## Supplementary Data 1 for "A genomic portrait of zebrafish transposable elements and their spatiotemporal embryonic expression": danRer11.nonalt.fa.out (part 184 of 591)

```
   882   16.4  0.7  0.0  chr17              9192428  9192579 (44268521) + Penelope-5_DR     LINE/Penelope          2217   2369   (507) 1163082 *
  1699   14.1 29.7  1.8  chr17              9192449  9192889 (44268211) + Helitron-2_DR     RC/Helitron           23254  23815  (3597) 1163083 *
  2169    7.8  1.0  4.7  chr17              9192585  9192892 (44268208) + SINE2-4_DR        SINE/tRNA-V-RTE          72    368     (3) 1163084  
  1930   22.3  3.5 11.8  chr17              9192761  9193160 (44267940) + Merlin-1_DR       DNA/Merlin             3977   4693  (5830) 1163085 *
  1734   19.1  5.3 13.8  chr17              9192893  9193288 (44267812) C Merlin-1_DR       DNA/Merlin           (5900)   4627    3977 1163086 *
  2314   10.2  4.0  2.9  chr17              9193161  9193535 (44267565) C HE1_DR1           SINE/tRNA-V-RTE        (23)    379       1 1163087  
   599   18.7  3.7  8.3  chr17              9193396  9193558 (44267542) C DNA-2-32_DR       DNA/CMC-EnSpm?       (6173)   2609    2454 1163088 *
   771   13.2  8.6  0.0  chr17              9194076  9194226 (44266874) C EnSpm-N4B_DR      DNA/CMC-EnSpm?          (0)    220      57 1163089  
  2397   13.8  9.3  0.2  chr17              9194227  9194669 (44266431) + Kolobok-N5_DR     DNA/Kolobok-T2?           3    485     (0) 1163090  
   279   16.4  0.0  4.9  chr17              9194670  9194733 (44266367) C EnSpm-N4B_DR      DNA/CMC-EnSpm?        (159)     61       1 1163091  
  1158   19.9  3.3  1.2  chr17              9195080  9195323 (44265777) + HATN8_DR          DNA/Zisupton              1    249     (6) 1163092  
   386   19.7  0.0  0.0  chr17              9195330  9195400 (44265700) + TDR13D            DNA                      75    145   (617) 1163093 *
   933   13.2  0.6  0.6  chr17              9195373  9195532 (44265568) C EnSpm-N37_DR      DNA/CMC-EnSpm        (6155)    492     333 1163094 *
  2574    6.0  0.3  0.6  chr17              9195399  9195733 (44265367) C SINE2-3_DR        SINE/tRNA-V-RTE         (0)    368      35 1163095  
   317   17.3  0.0  0.0  chr17              9195692  9195743 (44265357) + EnSpm-N48B_DR     DNA/CMC-EnSpm          2571   2622  (4337) 1163096 *
   420   22.9  0.0  2.1  chr17              9195737  9195834 (44265266) C TDR17B            DNA/Sola-1            (747)    799     704 1163097 *
   602   20.4 10.2  0.0  chr17              9195761  9195897 (44265203) C EnSpm-N11_DR      DNA/CMC-EnSpm        (2380)   2973    2823 1163098 *
  1175    5.9  5.3  0.0  chr17              9195838  9195989 (44265111) + SINE2-3B_DR       SINE/tRNA-V             162    321    (30) 1163099  
   374   26.2  4.3  7.7  chr17              9195898  9195914 (44265186) C Merlin-1_DR       DNA/Merlin           (1983)   8506    8389 1163100 *
   236   18.5  1.9  0.0  chr17              9196001  9196054 (44265046) + TDR13D            DNA                     169    223   (539) 1163101  
  1821   19.5 13.3  0.0  chr17              9196069  9196443 (44264657) + TDR13D            DNA                     314    738    (24) 1163102 *
  1954   17.4 22.9  3.7  chr17              9196436  9197121 (44263979) C hAT-N167B_DR      DNA/hAT-Charlie       (627)    946     134 1163103  
  7259   11.0  4.0  8.3  chr17              9198804  9200089 (44261011) C LOOPERN5_DR       DNA/Kolobok-T2          (2)   1235       1 1163104  
   240   11.7 11.3  3.5  chr17              9200861  9200913 (44260187) + Helitron-4_DR     RC/Helitron           13514  13570 (18298) 1163105 *
  1967   12.4  7.0 10.2  chr17              9200869  9201353 (44259747) C Mariner-N38_DR    DNA/TcMar-Tc1           (7)    540      70 1163106  
  1678   13.9 13.1  1.9  chr17              9201359  9201697 (44259403) + DIRS-4N1-LTR_DR   LTR/Ngaro                 1    354     (0) 1163107  
   840   12.3  0.0  9.8  chr17              9201698  9201869 (44259231) C L1-73_DR          LINE/L1               (109)    699     544 1163108  
  4012   10.7  0.3  1.5  chr17              9201883  9202496 (44258604) + DIRS-1-LTR_DR     LTR/Ngaro                 3    597    (25) 1163109  
   271    8.9  0.0  6.7  chr17              9202490  9202537 (44258563) C L1-73_DR          LINE/L1               (320)    488     444 1163108 *
   401   16.7 13.8  7.5  chr17              9202646  9202833 (44258267) C L1-73_DR          LINE/L1               (148)    660     462 1163110  
   668    2.8  0.0  0.0  chr17              9202972  9203078 (44258022) + (CTAA)n           Simple_repeat             2    108     (0) 1163111 *
   892   10.2  4.9  9.6  chr17              9203065  9203249 (44257851) C L1-73_DR          LINE/L1               (178)    630     454 1163112  
  6519    9.8  8.9  0.2  chr17              9203992  9205045 (44256055) + TDR23             DNA                       1   1146     (1) 1163113  
   485   20.4  6.7  6.7  chr17              9205091  9205269 (44255831) C hAT-N133_DR       DNA/hAT-Ac            (300)    323     145 1163114  
   223   12.1  3.5  0.0  chr17              9205367  9205424 (44255676) C Helitron-2_DR     RC/Helitron         (21996)   5416    5357 1163115 *
   317    3.9  7.8  0.0  chr17              9205374  9205450 (44255650) C ENSPM-6_DR        DNA/CMC-EnSpm       (18584)  14032   13950 1163116 *
   367   21.0  2.4  6.1  chr17              9205384  9205526 (44255574) + Zisupton-6_DR     DNA/Zisupton           8830   8972 (13144) 1163117 *
  1351   11.2  0.0  7.8  chr17              9205499  9205759 (44255341) C Mariner-N38_DR    DNA/TcMar-Tc1         (185)    362     121 1163118  
   250   17.3  3.0  8.3  chr17              9205678  9205778 (44255322) C Helitron-4_DR     RC/Helitron         (18147)  13721   13626 1163119 *
  5362    7.0  6.4  0.5  chr17              9207166  9207911 (44253189) C TDR2              DNA/TcMar-Tc1          (21)    916     127 1163120  
   328   19.4 10.7  3.0  chr17              9209205  9209231 (44251869) + EnSpm-15_DR       DNA/CMC-EnSpm          8959   9089  (2365) 1163121  
   425   11.0  9.5  4.0  chr17              9209232  9209243 (44251857) C DNA8-25_DR        DNA                  (1785)   2182    2083 1163122  
   439   12.2 12.1  1.1  chr17              9209244  9209326 (44251774) C hAT-N137_DR       DNA/hAT-Ac            (861)   2710    2619 1163123 *
  1773    5.7  1.2  0.7  chr17              9209297  9209537 (44251563) C TZF28B            DNA/TcMar-Tc1         (378)   1274     987 1163124  
   639    2.4  6.0  0.0  chr17              9209537  9209619 (44251481) C TZF28B            DNA/TcMar-Tc1        (1526)     88       1 1163125 *
   832   14.4  7.0  3.4  chr17              9209620  9209812 (44251288) C TDR16             DNA/Merlin            (113)    200       1 1163126  
   251   18.7  0.8 16.2  chr17              9209813  9209850 (44251250) + Dada-U1A_DR       DNA/Dada               3724   3745  (7234) 1163127  
  4825    7.7  7.4  0.4  chr17              9209883  9210624 (44250476) + ERV1-N2-LTR_DR    LTR                       1    794     (0) 1163128  
   428   10.9  1.2  8.0  chr17              9211736  9211815 (44249285) + Mariner-N5C_DR    DNA/TcMar               968   1042  (6879) 1163129  
   471   17.4  1.1 23.9  chr17              9211859  9212032 (44249068) C DNA9-3_DR         DNA/MULE-MuDR?       (1394)   9985    9844 1163130 *
  1115    7.9  2.0  0.0  chr17              9211889  9212040 (44249060) + hAT-N167B_DR      DNA/hAT-Charlie        1238   1392   (181) 1163131  
   402    0.0  0.0  0.0  chr17              9212035  9212126 (44248974) + (TTATA)n          Simple_repeat             1     92     (0) 1163132 *
   827   17.7  1.6  2.2  chr17              9212041  9212066 (44249034) C DNA7-N1_DR        DNA/Zisupton         (5582)   4802    4652 1163133  
   301   12.9 11.3  0.0  chr17              9212281  9212342 (44248758) C hAT-N60_DR        DNA/hAT-Ac           (1402)    103      35 1163134  
   388   19.8  6.9  7.5  chr17              9212372  9212546 (44248554) C DNA6-8B_DR        DNA                  (1268)   1404    1231 1163135  
   519   23.4  1.4  2.9  chr17              9212680  9212820 (44248280) + Copia-11J_DR-LTR  LTR/Gypsy?              313    451     (0) 1163136  
   381   19.3  7.8  2.9  chr17              9212978  9213004 (44248096) + EnSpm-6N1_DR      DNA/CMC-EnSpm          3424   3546  (5690) 1163137 *
   470   17.5  2.1  0.0  chr17              9212994  9213090 (44248010) + hAT-N167B_DR      DNA/hAT-Charlie        1221   1319   (254) 1163138 *
   485   12.6  9.7  0.0  chr17              9213005  9213107 (44247993) C HE1_DR1           SINE/tRNA-V-RTE         (8)    394     282 1163139  
  1574    7.9  0.0  1.4  chr17              9213324  9213540 (44247560) C L2-5_DRe          LINE/L2                 (4)   2223    2010 1163140  
  2239   14.2  9.7  1.3  chr17              9213553  9213986 (44247114) + TDR13             DNA                     303    772     (0) 1163141  
   315   16.6  7.4  3.6  chr17              9213974  9214054 (44247046) + (AACTG)n          Simple_repeat             4     87     (0) 1163142 *
   958    9.3  1.3  1.3  chr17              9213997  9214149 (44246951) + L2-5_DRe          LINE/L2                2075   2227     (0) 1163143  
  1586   10.0  3.3  0.4  chr17              9215338  9215579 (44245521) + TDR2              DNA/TcMar-Tc1             1    249   (688) 1163144  
  1359   11.2  4.0  0.4  chr17              9215572  9215795 (44245305) C SINE2-4_DR        SINE/tRNA-V-RTE        (79)    292      61 1163145 *
   593   23.8  4.9 15.5  chr17              9215652  9216058 (44245042) C DNA8-10_DR        DNA/hAT-Ac           (1940)   2078    1601 1163146 *
  2184    7.1  2.4  0.0  chr17              9215796  9216090 (44245010) C DNA6-8B_DR        DNA                  (1753)    919     618 1163135  
   613    7.6  2.5  0.8  chr17              9216059  9216177 (44244923) + EnSpm-N36B_DR     DNA/CMC-EnSpm          3055   3175   (241) 1163147 *
   564   15.4  0.0  5.8  chr17              9216062  9216087 (44245013) C Helitron-1_DR     RC/Helitron         (23601)   2699    2630 1163148 *
   724    1.9  0.0  3.8  chr17              9216088  9216197 (44244903) C hAT-N39_DR        DNA/hAT-Tip100        (250)   1344    1239 1163149  
   564   15.4  0.0  5.8  chr17              9216198  9216226 (44244874) C Helitron-1_DR     RC/Helitron         (23601)   2629    2544 1163148  
   734   15.2  8.9  3.6  chr17              9216247  9216403 (44244697) + Harbinger-N25_DR  DNA/PIF-Harbinger         1    165   (411) 1163150  
  3088    9.6  7.0  0.6  chr17              9216426  9216898 (44244202) C LOOPERN4B_DR      DNA/Kolobok-T2          (0)    503       1 1163151  
  1177   19.5  5.0  8.6  chr17              9217569  9217637 (44243463) C Zisupton-6_DR     DNA/Zisupton        (12632)   9484    9160 1163152  
  3140   14.0  6.0  5.6  chr17              9217638  9218326 (44242774) C Merlin-1_DR       DNA/Merlin           (8289)   2238    1548 1163153  
   665   22.6  0.5  1.0  chr17              9218275  9218475 (44242625) + DNA9-3_DR         DNA/MULE-MuDR?         9442   9641  (1738) 1163154 *
  1177   19.5  5.0  8.6  chr17              9218327  9218452 (44242648) C Zisupton-6_DR     DNA/Zisupton        (12632)   9159    8551 1163152  
   415   12.4  0.0  7.1  chr17              9218374  9218494 (44242606) C DNA2-7_DR         DNA                  (6956)   2694    2582 1163155 *
   331   14.4  0.8  9.2  chr17              9218382  9218511 (44242589) + P-1_DR            DNA/P                  7277   7396  (2572) 1163156 *
   217    9.7  0.0  0.0  chr17              9218550  9218580 (44242520) + Merlin-1_DR       DNA/Merlin             5577   5607  (4920) 1163157  
  3924    6.8 13.0  0.0  chr17              9219278  9219848 (44241252) + TDR2              DNA/TcMar-Tc1           190    834   (103) 1163158  
   639    8.8 11.8  1.4  chr17              9220894  9221020 (44240080) + DNA11TA1B_DR      DNA/CMC-EnSpm             1    140    (63) 1163159  
   570    8.0  0.0  0.0  chr17              9221021  9221094 (44240006) + Kolobok-N2_DR     DNA/Kolobok-T2            1     74  (1297) 1163160  
  2579    9.1  7.2  0.9  chr17              9221095  9221527 (44239573) C hAT-N38_DR        DNA/hAT-hAT6            (1)   1028     569 1163161  
   222   17.4  2.1  2.1  chr17              9221523  9221569 (44239531) C Copia-11G_DR-LTR  LTR/Gypsy?             (49)    429     383 1163162 *
   259    5.4  2.7  0.0  chr17              9221537  9221573 (44239527) C Copia-12B_DR-LTR  LTR/Gypsy?             (65)    402     365 1163163  
  1987    8.3 25.3  0.2  chr17              9221597  9221960 (44239140) + TC1DR3            DNA/TcMar-Tc1           771   1225     (0) 1163164  
   842   18.1  0.0  2.6  chr17              9222745  9222903 (44238197) + Gypsy-31-LTR_DR   LTR/Gypsy                 1    155   (799) 1163165  
   260   16.8  3.7  1.8  chr17              9222782  9222819 (44238281) C hAT-N48B_DR       DNA/hAT-Ac            (469)   1671    1550 1163166 *
   337    7.3  0.0  0.0  chr17              9222820  9222915 (44238185) + EnSpm-N14_DR      DNA/CMC-EnSpm          3561   3656   (924) 1163167  
   308   16.3  1.1  1.1  chr17              9222841  9222933 (44238167) C LOOPERN3_DR       DNA/Kolobok-T2        (352)    659     567 1163168 *
   260   16.8  3.7  1.8  chr17              9222934  9222945 (44238155) C hAT-N48B_DR       DNA/hAT-Ac            (469)   1549    1505 1163166  
   388   16.7  1.1 13.1  chr17              9223280  9223840 (44237260) + (CTATT)n          Simple_repeat             1    493     (0) 1163169  
   278    9.1  1.7  7.1  chr17              9223841  9223899 (44237201) C L2-5_DRe          LINE/L2                (61)   2166    2111 1163170  
   744   16.2  0.8 11.9  chr17              9223912  9224484 (44236616) + (CTATT)n          Simple_repeat             1    509     (0) 1163171  
   263   11.8  2.3 10.6  chr17              9225388  9225520 (44235580) C CryptonV-N4_DR    DNA/Crypton-V        (9409)   4084    3962 1163172 *
   304    3.6  2.4  1.2  chr17              9225450  9225533 (44235567) + DNA-6-N2_DR       DNA                    4213   4297   (759) 1163173  
   259   17.8  2.9  6.4  chr17              9225521  9225592 (44235508) + DNA-1-7_DR        DNA/PIF-Harbinger       634    831   (607) 1163174 *
   498   17.5  8.2  6.0  chr17              9225562  9225707 (44235393) C hAT-N194_DR       DNA/hAT-Charlie       (173)   1629    1481 1163175  
   945   18.3 11.5  0.9  chr17              9225710  9225918 (44235182) + hAT-N169_DR       DNA/hAT-Ac             1192   1422    (21) 1163176  
   268    4.2  0.0  0.0  chr17              9226046  9226116 (44234984) C L1-119_DR         LINE/L1              (4072)   1205    1135 1163177 *
   291   14.0  2.5  0.8  chr17              9226100  9226120 (44234980) C DNA-1-7_DR        DNA/PIF-Harbinger     (637)    801     678 1163178  
   314   12.0  0.0  1.0  chr17              9226121  9226221 (44234879) + (TTA)n            Simple_repeat             2    101     (0) 1163179  
   225   15.7  0.0  4.9  chr17              9226132  9226238 (44234862) + DNA-6-N2_DR       DNA                     786    887  (4169) 1163180 *
   281   12.8  3.8  7.9  chr17              9226315  9226551 (44234549) + ZFERV-2-I_DR      LTR/ERV1                655    882  (9682) 1163181 *
   517    6.0  0.8  0.0  chr17              9226418  9226434 (44234666) + EnSpm-N42_DR      DNA/CMC-EnSpm           575    637   (615) 1163182  
   469    6.1  0.8  0.8  chr17              9226435  9226566 (44234534) C DNA-X-5_DR        DNA/hAT                (85)   1136    1005 1163183 *
   672   10.7  0.0  0.0  chr17              9226450  9226552 (44234548) + Gypsy123-I_DR     LTR/Gypsy               583    685  (4729) 1163184  
   498    7.3  3.6  0.0  chr17              9226553  9226586 (44234514) + DNA-X-5_DR        DNA/hAT                1003   1144    (77) 1163185 *
   517    6.0  0.8  0.0  chr17              9226567  9226578 (44234522) + EnSpm-N42_DR      DNA/CMC-EnSpm           638    691   (561) 1163182  
   245    3.7  0.0  0.0  chr17              9226577  9226630 (44234470) C hAT-N178B_DR      DNA/hAT-Ac           (1696)    187     134 1163186 *
   444   10.9  2.3  0.6  chr17              9226587  9226624 (44234476) C ZFERV-2-I_DR      LTR/ERV1             (9732)    832     655 1163187  
   298   22.9  1.4  0.0  chr17              9227516  9227585 (44233515) C DNA-X-19_DR       DNA                   (578)     82      12 1163188  
   526   16.7  2.4  3.2  chr17              9227600  9227723 (44233377) C Kolobok-N15_DR    DNA/Kolobok           (787)    125       3 1163189  
   246   15.4  6.0  6.0  chr17              9229958  9230074 (44231026) C hAT-N177B_DR      DNA/hAT-Tip100        (422)    542     426 1163190 *
   404   12.1  0.0  1.1  chr17              9229993  9230006 (44231094) + Merlin-1_DR       DNA/Merlin             1039   1126  (9398) 1163191  
   475    8.0  0.0  0.0  chr17              9230007  9230081 (44231019) C ZFERV-2-I_DR      LTR/ERV1             (9665)    899     825 1163192 *
   889   19.3  1.1 10.8  chr17              9230022  9230171 (44230929) + Zisupton-6_DR     DNA/Zisupton           8424   8672 (13444) 1163193  
   366   14.0  3.7  0.0  chr17              9230085  9230099 (44231001) + EnSpm-N1_DR       DNA/CMC-EnSpm          1987   2097   (433) 1163194 *
   344   16.1  4.8  6.9  chr17              9230100  9230131 (44230969) + Kolobok-3_DR      DNA/Kolobok-T2         2449   2567  (3399) 1163195  
   934    1.6  0.0  0.0  chr17              9230172  9230294 (44230806) C EnSpm-N2_DR       DNA/CMC-EnSpm         (950)   3065    2943 1163196  
   463    1.7  0.0  0.9  chr17              9230191  9230307 (44230793) + Mariner-N5C_DR    DNA/TcMar              1411   1526  (6395) 1163197 *
  1120    6.4  4.0  0.6  chr17              9230301  9230473 (44230627) + DNA11TA1_DR       DNA/CMC-EnSpm            25    203     (0) 1163198  
   434   17.1  0.0 23.5  chr17              9230308  9230332 (44230768) C DNA8-25_DR        DNA                  (3119)    782     589 1163199 *
   874   13.7  1.0  9.1  chr17              9230474  9230493 (44230607) C Zisupton-7_DR     DNA/Zisupton         (7205)   9832    9692 1163200  
   697    9.6  0.0  0.0  chr17              9230481  9230584 (44230516) + hAT-N170_DR       DNA/Merlin              110    213     (3) 1163201 *
  7677   10.5  3.9  0.6  chr17              9231778  9232944 (44228156) + Harbinger-4N1C_DR DNA/PIF-Harbinger         1   1206     (0) 1163202  
  1097    7.5  8.9  2.0  chr17              9233049  9233238 (44227862) + DNA11TA1_DR       DNA/CMC-EnSpm             1    203     (0) 1163203  
  5663   13.5  8.6  6.5  chr17              9233276  9234554 (44226546) C hAT-N26_DR        DNA/hAT-Ac             (32)   1427     124 1163204  
   279   16.6 11.1  3.5  chr17              9234500  9234520 (44226580) C Kolobok-4_DR      DNA/Kolobok-T2       (1333)   5298    5174 1163205 *
   438    8.3  4.4  2.2  chr17              9234521  9234655 (44226445) C hAT-N145_DR       DNA/hAT-Ac            (150)   1441    1304 1163206 *
   737    4.5  0.0  7.2  chr17              9234537  9234655 (44226445) C DNA-2-32_DR       DNA/CMC-EnSpm?       (3171)   5611    5501 1163207  
   353    9.7  8.6  3.7  chr17              9234557  9234570 (44226530) C CryptonV-N5_DR    DNA/Crypton-V       (15255)   9282    9154 1163208 *
   530   14.2  0.0  2.8  chr17              9234571  9234679 (44226421) C DNA-N38_DR        DNA                   (456)    167      62 1163209  
   528   22.4  6.7  2.1  chr17              9234607  9234829 (44226271) + DNA9-3_DR         DNA/MULE-MuDR?        10320  10552   (827) 1163210 *
   530    9.8  0.8  0.0  chr17              9234656  9234669 (44226431) + EnSpm-N2_DR       DNA/CMC-EnSpm          2934   3067   (948) 1163211  
   825    8.3  6.2  0.7  chr17              9234687  9234831 (44226269) + EnSpm-N16_DR      DNA/CMC-EnSpm            45    197     (5) 1163212  
   382   11.6  1.6  0.8  chr17              9236084  9236205 (44224895) C Ginger1-N1_DR     DNA/Ginger-1         (1883)    775     653 1163213  
   279    7.9  3.0  0.0  chr17              9236128  9236228 (44224872) C DNA8-10_DR        DNA/hAT-Ac           (2317)   1701    1598 1163214 *
  1001    9.1  1.3 19.5  chr17              9236229  9236314 (44224786) C EnSpm-N13_DR      DNA/CMC-EnSpm       (13869)   8275    8043 1163215  
  1141    5.8  2.3  2.3  chr17              9236315  9236489 (44224611) + Mariner-N38_DR    DNA/TcMar-Tc1             1    175   (372) 1163216  
  1001    9.1  1.3 19.5  chr17              9236490  9236502 (44224598) C EnSpm-N13_DR      DNA/CMC-EnSpm       (13874)   8042    7998 1163215  
   285   21.5 15.9  0.0  chr17              9236664  9236770 (44224330) + DNA-5-8B_DR       DNA/hAT-hAT5             26    149   (278) 1163217  
   225   10.4  6.0  0.0  chr17              9236982  9237048 (44224052) + DNA-6-N2_DR       DNA                    4239   4309   (747) 1163218  
   465   22.0  7.3  0.0  chr17              9237891  9237999 (44223101) + Gypsy-244_DR-LTR  LTR/Gypsy                76    192   (533) 1163219  
  1531   20.6  9.1 13.1  chr17              9238039  9238774 (44222326) C Gypsy-244_DR-LTR  LTR/Gypsy               (0)    725      16 1163220  
   313    7.0  0.0  2.3  chr17              9238914  9239001 (44222099) + (TAA)n            Simple_repeat             3     88     (0) 1163221  
   242   12.0  3.2  1.1  chr17              9238923  9239015 (44222085) + DNA-1-7_DR        DNA/PIF-Harbinger       678    772   (666) 1163222 *
  1038    6.2  3.9  0.8  chr17              9238974  9239168 (44221932) C L2-36_DRe         LINE/L2                 (0)   1779    1601 1163223  
  3424   15.2  7.2  2.4  chr17              9239673  9240395 (44220705) C Kolobok-N1_DR     DNA/Kolobok-T2?        (27)    772      16 1163224  
   447   14.4  4.2  6.0  chr17              9240866  9240881 (44220219) + DNA9-6_DR         DNA                    4426   4490  (3394) 1163225  
   469   12.1  5.4  1.0  chr17              9240882  9240973 (44220127) C Helitron-2_DR     RC/Helitron          (4008)  23404   23309 1163226 *
  1502    9.1 28.0  2.2  chr17              9240901  9241193 (44219907) C SINE2-3_DR        SINE/tRNA-V-RTE         (1)    367       1 1163227  
  1138   18.8  2.8  8.0  chr17              9241194  9241364 (44219736) + DNA9-3_DR         DNA/MULE-MuDR?         1684   1835  (9544) 1163228 *
  1352   14.2 17.5  3.3  chr17              9241194  9241239 (44219861) + DNA-8-9_DR        DNA/hAT-Ac             2090   2475  (1244) 1163229  
   401   26.8  0.0  5.7  chr17              9241230  9241247 (44219853) + (TAG)n            Simple_repeat             1     97    (79) 1163230 *
   412   17.9  1.3  0.0  chr17              9241248  9241403 (44219697) + (TAA)n            Simple_repeat             1    158     (0) 1163231  
   401   26.8  0.0  5.7  chr17              9241404  9241415 (44219685) + (TAG)n            Simple_repeat            98    176     (0) 1163230  
   961   14.1 16.8  3.2  chr17              9241419  9241638 (44219462) + HE1_DR1           SINE/tRNA-V-RTE         145    393     (9) 1163232  
   359   28.0  4.3  2.4  chr17              9241517  9241677 (44219423) + DNA-TA-4_DR       DNA/TcMar              4550   4713  (5082) 1163233 *
   668   22.9  6.4  4.0  chr17              9242363  9242580 (44218520) C ZFERV-2N2-I_DR    LTR/ERV1             (1485)   5962    5740 1163234 *
   963   19.1  4.0  0.0  chr17              9242409  9242607 (44218493) C EnSpm-6N1_DR      DNA/CMC-EnSpm        (2806)   6430    6224 1163235 *
  1539   22.2 14.7  1.1  chr17              9242431  9242921 (44218179) + DNA8-23_DR        DNA                    1708   2264  (4475) 1163236 *
  1884   11.3 15.7  0.3  chr17              9242613  9242931 (44218169) C HE1_DR1           SINE/tRNA-V-RTE        (28)    374       7 1163237  
   994   18.9  1.4 21.0  chr17              9242932  9242977 (44218123) + DNA7-N2_DR        DNA/hAT-hAT6           1431   1735   (279) 1163238  
  1800   12.6  3.4  4.5  chr17              9243594  9243975 (44217125) + EnSpm-N21_DR      DNA/CMC-EnSpm             7    384    (95) 1163239  
   428   12.5  0.0  0.0  chr17              9244139  9244202 (44216898) + piggyBac-N14_DR   DNA/PiggyBac?             1     64   (933) 1163240  
   449   13.5  1.4  0.0  chr17              9244203  9244276 (44216824) + EnSpm-N21_DR      DNA/CMC-EnSpm           405    479     (0) 1163241  
   832   14.1  0.0  3.2  chr17              9244823  9244983 (44216117) C EnSpm-N4B_DR      DNA/CMC-EnSpm?         (46)    174      19 1163242 *
  2436   14.0  9.0  0.0  chr17              9244968  9245402 (44215698) + hAT-N22B_DR       DNA/hAT-Ac              212    685   (694) 1163243  
   311    9.9  5.3  3.1  chr17              9245406  9245499 (44215601) C Helitron-2_DR     RC/Helitron         (21059)   6353    6258 1163244 *
   312   11.0  3.3  0.0  chr17              9245418  9245508 (44215592) C EnSpm-8_DR        DNA/CMC-EnSpm        (8121)   1320    1227 1163245 *
   896   16.2  2.4  0.4  chr17              9245434  9245681 (44215419) + EnSpm-N42_DR      DNA/CMC-EnSpm           562    814   (438) 1163246  
   840   14.1  0.0  1.9  chr17              9245497  9245706 (44215394) C EnSpm-6N1_DR      DNA/CMC-EnSpm        (8056)   1180     975 1163247 *
   271   15.1  1.8  8.8  chr17              9245500  9245513 (44215587) C CryptonV-1_DR     DNA/Crypton-V       (10958)   6914    6814 1163248 *
   521   19.8  0.6  1.8  chr17              9245580  9245744 (44215356) + Helitron-4_DR     RC/Helitron           13400  13562 (18306) 1163249 *
   717   25.6  1.8  2.9  chr17              9245682  9245711 (44215389) + Zisupton-6_DR     DNA/Zisupton           8579   8853 (13263) 1163250  
   553    7.2 10.8  0.0  chr17              9245715  9245797 (44215303) C EnSpm-N24_DR      DNA/CMC-EnSpm           (1)    500     409 1163251  
  1519   12.5  3.2  0.8  chr17              9245809  9246058 (44215042) C Mariner-N7_DR     DNA/TcMar               (5)    256       1 1163252  
   802   10.3 42.2  0.2  chr17              9246060  9246341 (44214759) C EnSpm-N24_DR      DNA/CMC-EnSpm         (101)    400       1 1163251  
   594   16.3  4.8  3.4  chr17              9246386  9246531 (44214569) C hAT-N122_DR       DNA/hAT-Ac            (427)    150       3 1163253  
  1221   13.3 11.9  4.9  chr17              9248781  9249049 (44212051) C L2-5_DRe          LINE/L2                 (5)   2222    1936 1163254  
   250   16.3  0.0  0.0  chr17              9249097  9249139 (44211961) + DNA11TA1_DR       DNA/CMC-EnSpm             3     45   (158) 1163255  
   311   14.0  0.0  0.0  chr17              9249163  9249212 (44211888) + DNA11TA1_DR       DNA/CMC-EnSpm           142    191    (12) 1163256  
   237   13.7  2.1 15.5  chr17              9249286  9249380 (44211720) + TDR16             DNA/Merlin               22    105   (208) 1163257 *
   251   18.3  0.0 11.1  chr17              9249309  9249388 (44211712) C TDR16             DNA/Merlin            (200)    113      42 1163258  
   201   27.4  0.0  0.0  chr17              9249412  9249462 (44211638) C ENSPM-6_DR        DNA/CMC-EnSpm        (4687)  27929   27879 1163259  
   606    8.3 20.2  6.2  chr17              9249583  9249711 (44211389) + TDR2              DNA/TcMar-Tc1             3    148   (789) 1163260  
  2683    7.8  3.1  1.3  chr17              9249714  9250104 (44210996) + TDR2              DNA/TcMar-Tc1           428    825   (112) 1163261  
   330   27.8  0.0  0.0  chr17              9250245  9250334 (44210766) + DNA-1-7_DR        DNA/PIF-Harbinger      1338   1427    (11) 1163262  
  3813    9.3  4.3  2.6  chr17              9250826  9251431 (44209669) C DIRS-1-LTR_DR     LTR/Ngaro               (2)    620       5 1163263  
   300   26.4  2.0  1.3  chr17              9256904  9257148 (44203952) + (TCCA)n           Simple_repeat             1    246     (0) 1163264  
   371   18.9 15.0  0.7  chr17              9257250  9257382 (44203718) C Polinton-4_DR     DNA/Maverick         (7592)  12695   12544 1163265  
   459   15.2  3.6  0.7  chr17              9257405  9257543 (44203557) + Ginger1-N1_DR     DNA/Ginger-1            288    430  (2228) 1163266 *
  1217    3.6  0.0 37.0  chr17              9257519  9257613 (44203487) + (TCTA)n           Simple_repeat             1    217     (0) 1163267  
   363   24.3  7.8  6.9  chr17              9257704  9257778 (44203322) C Polinton-1N1_DR   DNA/Maverick        (14049)   1420    1221 1163268  
   524   20.5 10.5  1.2  chr17              9257779  9257931 (44203169) + EnSpm-17_DR       DNA/CMC-EnSpm          2799   2965  (6311) 1163269 *
   671   16.7  7.9  0.0  chr17              9257808  9257933 (44203167) C DNA7-N2_DR        DNA/hAT-hAT6          (457)   1557    1422 1163270  
   609   15.0 11.3  1.3  chr17              9257810  9257951 (44203149) + hAT-N137_DR       DNA/hAT-Ac             2571   2726   (845) 1163271 *
   363   24.3  7.8  6.9  chr17              9257932  9257946 (44203154) C Polinton-1N1_DR   DNA/Maverick        (14049)   1220    1176 1163268 *
   583   15.4 10.1  3.4  chr17              9257934  9257975 (44203125) C Merlin-1_DR       DNA/Merlin           (6052)   4475    4297 1163272  
  2199    9.9  2.4  3.0  chr17              9258559  9258892 (44202208) + Harbinger-4N1_DR  DNA/PIF-Harbinger        56    387   (634) 1163273  
  3605   13.2  7.5  0.3  chr17              9258897  9259496 (44201604) + Harbinger-N9_DR   DNA/PIF-Harbinger         1    643     (0) 1163274  
  3170    9.9  3.8  9.3  chr17              9259500  9260147 (44200953) + Harbinger-4N1B_DR DNA/PIF-Harbinger       385    999   (164) 1163275  
  1659    6.1  5.2  0.0  chr17              9260148  9260377 (44200723) C TDR12             DNA                     (0)    242       1 1163276  
  1113   11.9  0.0  0.6  chr17              9260378  9260536 (44200564) + Harbinger-4N1_DR  DNA/PIF-Harbinger       862   1019     (2) 1163277  
   588   20.0 20.1  3.0  chr17              9260538  9260820 (44200280) + hAT-N198_DR       DNA/hAT-Charlie         859   1188   (211) 1163278  
   246   16.4 19.3  2.9  chr17              9260748  9260835 (44200265) + ENSPM-6_DR        DNA/CMC-EnSpm         14441  14542 (18074) 1163279 *
   973   16.0  5.1  7.0  chr17              9260851  9261126 (44199974) C Copia-12B_DR-LTR  LTR/Gypsy?              (0)    467     197 1163280  
  4384   12.0  7.0  0.0  chr17              9261175  9261848 (44199252) C EXPANDER1_DR      LINE/RTE-BovB         (153)   3212    2492 1163281  
   580   22.3  0.6  0.0  chr17              9262540  9262696 (44198404) + Ginger1-N1_DR     DNA/Ginger-1            278    435  (2223) 1163282 *
   768   19.1  0.0 26.9  chr17              9262558  9262617 (44198483) + (TCTG)n           Simple_repeat             1     79   (209) 1163283  
   436   20.7  0.0  0.6  chr17              9262618  9262797 (44198303) + (TCCG)n           Simple_repeat             2    180     (0) 1163284  
   768   19.1  0.0 26.9  chr17              9262798  9262952 (44198148) + (TCTG)n           Simple_repeat            80    288     (0) 1163283  
   335   24.6  2.3  2.6  chr17              9262825  9262887 (44198213) + (TCCA)n           Simple_repeat             1     92   (111) 1163285 *
   385   10.3  0.0  0.0  chr17              9262888  9262955 (44198145) C Polinton-4_DR     DNA/Maverick         (7586)  12701   12634 1163286  
   335   24.6  2.3  2.6  chr17              9262956  9263028 (44198072) + (TCCA)n           Simple_repeat            93    203     (0) 1163285  
   207    7.9  0.8  4.3  chr17              9263027  9263145 (44197955) + (TTTC)n           Simple_repeat             4    118     (0) 1163287 *
   232   17.8  0.0  2.7  chr17              9263677  9263751 (44197349) C L2-56_DR          LINE/L2                 (6)   1246    1174 1163288 *
  2415   18.7  8.9  2.6  chr17              9263688  9264224 (44196876) C SINE3-1a          SINE/5S-Deu-L2          (0)    570       1 1163289  
   290   14.3 15.6  1.4  chr17              9264333  9264396 (44196704) C IS3EU-4_DR        DNA/IS3EU            (2485)  12544   12472 1163290  
   280   14.4 19.5  1.1  chr17              9264337  9264413 (44196687) + TE-X-7_DR         LINE?/Penelope?         198    288   (551) 1163291 *
   314    7.3 32.7  0.0  chr17              9264344  9264398 (44196702) + SINE2-3_DR        SINE/tRNA-V-RTE         296    368     (0) 1163292  
   290   14.9 28.4  0.0  chr17              9264399  9264410 (44196690) C TDR17B            DNA/Sola-1           (1070)    476     391 1163293  
   258   11.9 16.9 18.9  chr17              9264411  9264467 (44196633) + DNA8-10_DR        DNA/hAT-Ac             2120   2241  (1777) 1163294  
   363   16.8  3.4  3.4  chr17              9264481  9264597 (44196503) + ASAT_CY           Satellite                 3    119   (143) 1163295  
   456   15.0  1.8  5.5  chr17              9264625  9264737 (44196363) C EnSpm-N26B_DR     DNA/CMC-EnSpm         (105)    116       8 1163296  
   367   19.7  3.3  6.9  chr17              9264675  9264794 (44196306) + EnSpm-N26B_DR     DNA/CMC-EnSpm           106    221     (0) 1163297 *
  1155   14.3  1.7  8.4  chr17              9264809  9265099 (44196001) + hAT-N21B_DR       DNA/hAT-Ac              697    969   (332) 1163298  
   538   15.4  2.7  0.8  chr17              9265100  9265198 (44195902) C Copia-11J_DR-LTR  LTR/Gypsy?             (20)    478     361 1163299  
  2797    3.8  1.8  0.0  chr17              9265199  9265537 (44195563) C ERVN1-LTR_DR      LTR                     (0)    345       1 1163300  
  2133   10.6  5.6  0.6  chr17              9265538  9265877 (44195223) C Copia-11J_DR-LTR  LTR/Gypsy?             (92)    359       3 1163299  
  1018   12.1 11.7  3.9  chr17              9265878  9266110 (44194990) + Mariner-N38_DR    DNA/TcMar-Tc1           297    547     (0) 1163301  
   667   14.8 14.9  9.1  chr17              9266111  9266158 (44194942) + ENSPM-6_DR        DNA/CMC-EnSpm         21932  21994 (10622) 1163302  
  3814   16.0  5.0  4.3  chr17              9267139  9267895 (44193205) C TDR13B            DNA                     (0)    763       2 1163303  
   414    9.4  3.1  0.0  chr17              9267842  9267905 (44193195) + DNA9-3_DR         DNA/MULE-MuDR?         5724   5789  (5590) 1163304 *
   649    6.2  0.0  0.0  chr17              9267897  9267977 (44193123) + TDR2              DNA/TcMar-Tc1             9     89   (848) 1163305 *
  1091    9.7  0.0  1.9  chr17              9267974  9268130 (44192970) + TDR2              DNA/TcMar-Tc1           443    596   (341) 1163306  
  1357   17.4  8.6  2.8  chr17              9268211  9268240 (44192860) + DNA2-7_DR         DNA                    5013   5213  (4437) 1163307  
  1565   12.6  0.0  3.6  chr17              9268241  9268493 (44192607) C Harbinger-8N2_DR  DNA/PIF-Harbinger      (55)    493     250 1163308  
  7863    3.8  1.6  8.9  chr17              9268494  9269656 (44191444) C HARBINGERN3B_DR   DNA/PIF-Harbinger       (0)   1084       1 1163309  
  1357   17.4  8.6  2.8  chr17              9268497  9268511 (44192589) + DNA2-7_DR         DNA                    5214   5330  (4320) 1163307 *
   913   12.1  1.4  1.4  chr17              9269658  9269799 (44191301) C Harbinger-8N2_DR  DNA/PIF-Harbinger     (299)    249     108 1163308  
   257   12.8  0.0  2.1  chr17              9269838  9269885 (44191215) + DNA11TA1_DR       DNA/CMC-EnSpm             1     47   (156) 1163310 *
   632   18.1  6.6  1.3  chr17              9269884  9269914 (44191186) C EnSpm-15_DR       DNA/CMC-EnSpm        (2065)   9389    9231 1163311  
   648   10.9  7.5  0.8  chr17              9269915  9270019 (44191081) + HE1_DR1           SINE/tRNA-V-RTE           6    118   (284) 1163312  
   735   17.1 13.5  2.0  chr17              9270020  9270293 (44190807) C Copia-18_DR-LTR   LTR/Gypsy?              (0)    321      17 1163313  
   299   14.2 15.9  8.1  chr17              9270297  9270310 (44190790) + DNA8-10_DR        DNA/hAT-Ac             1983   2052  (1962) 1163314  
   397    7.8  0.0  0.0  chr17              9270311  9270361 (44190739) C DNA8-23_DR        DNA                  (4801)   1938    1888 1163315 *
  7467    5.2  0.1  0.8  chr17              9270358  9271314 (44189786) + L2-4_DRe          LINE/L2                2423   3607     (0) 1163316  
  1145   11.7  0.6  1.2  chr17              9271317  9271489 (44189611) + DNA8-17_DR        DNA/hAT-Tip100         1497   1668   (145) 1163317  
   660   14.9  6.8  0.0  chr17              9271482  9271629 (44189471) + DNA11TA1_DR       DNA/CMC-EnSpm            46    203     (0) 1163318 *
  1596    8.1  2.7  0.0  chr17              9272312  9272532 (44188568) C Kolobok-N6_DR     DNA/Kolobok-T2?        (47)    420     194 1163319  
  2917    5.7  3.8  0.0  chr17              9272535  9272904 (44188196) C PROTOP1_DR        DNA/P                   (0)    384       1 1163320  
   390    4.6 10.3  4.2  chr17              9272853  9272920 (44188180) + hAT-N203_DR       DNA/hAT-Tip100         2437   2508  (3033) 1163321 *
   754   12.9  6.8  0.0  chr17              9272905  9273036 (44188064) C Kolobok-N6_DR     DNA/Kolobok-T2?       (269)    198      58 1163319  
   903   10.6 23.0  1.2  chr17              9273044  9273243 (44187857) + EnSpm-N5_DR       DNA/CMC-EnSpm             7    249    (41) 1163322  
   632   22.6  3.0  6.1  chr17              9273338  9273540 (44187560) + Kolobok-N5_DR     DNA/Kolobok-T2?           1    197   (288) 1163323  
  1801    8.0  1.9  1.1  chr17              9273617  9273881 (44187219) C TDR23             DNA                     (0)   1147     881 1163324  
   514   15.4  5.8  1.6  chr17              9273876  9273985 (44187115) + TDR13             DNA                     646    762    (17) 1163325 *
   216   15.0  0.0  2.5  chr17              9273963  9274003 (44187097) + DNA-8-9_DR        DNA/hAT-Ac             1013   1052  (2667) 1163326 *
  1878    7.8 28.5  0.0  chr17              9274010  9274370 (44186730) C DNA-TTAA-3_DR     DNA                   (146)   1033     570 1163327  
   895   17.4  3.6 17.9  chr17              9274363  9274725 (44186375) + EnSpm-6N1_DR      DNA/CMC-EnSpm          6269   6587  (2649) 1163328 *
  1726    9.1 17.7 22.0  chr17              9274371  9274658 (44186442) + DNA-N35_DR        DNA                     147    772   (412) 1163329  
   385    9.9  0.8  4.1  chr17              9274616  9274741 (44186359) C P-1_DR            DNA/P                (2317)   7651    7530 1163330 *
   289    7.3 13.1  0.0  chr17              9274623  9274759 (44186341) + Dada-tA_DR        DNA/Dada               8141   8295   (377) 1163331 *
   362    2.7  1.8  0.0  chr17              9274648  9274759 (44186341) C Mariner-N5C_DR    DNA/TcMar            (6394)   1527    1414 1163332 *
   440    4.4  2.5  3.1  chr17              9274660  9274694 (44186406) + hAT-N145_DR       DNA/hAT-Ac             1319   1430   (159) 1163333  
   365    6.9  4.4  4.4  chr17              9274695  9274785 (44186315) C CryptonV-3_DR     DNA/Crypton-V       (15192)   8261    8171 1163334 *
 36949    0.2  0.0  0.0  chr17              9274777  9280906 (44180194) + DIRS1_DR          LTR/DIRS                  1   6132     (0) 1163335  
  1766    8.5 14.0  0.6  chr17              9280907  9281211 (44179889) C DNA-TTAA-3_DR     DNA                   (790)    389      44 1163327  
  1559   10.7 28.0  2.8  chr17              9281015  9281418 (44179682) + DNA-8-9_DR        DNA/hAT-Ac             2435   2937   (782) 1163336 *
   229   12.8  2.0  6.2  chr17              9281405  9281454 (44179646) + TDR13             DNA                     725    772     (0) 1163337 *
   444   29.5  7.6  0.5  chr17              9282317  9282500 (44178600) C DNA-1-6_DR        DNA                   (198)    427     231 1163338  
   239   19.1  1.5  7.8  chr17              9282474  9282541 (44178559) C EnSpm-N48B_DR     DNA/CMC-EnSpm        (4290)   2669    2606 1163339 *
   333    8.9  0.0  0.0  chr17              9283300  9283344 (44177756) + TDR13             DNA                      10     54   (718) 1163340 *
   429   21.0  7.0  0.0  chr17              9283337  9283436 (44177664) C DNA-N39_DR        DNA                    (62)    973     867 1163341 *
  1367    3.3  0.0  2.2  chr17              9283436  9283612 (44177488) C Gypsy-224_DR-LTR  LTR/Gypsy              (95)    644     472 1163342  
  4858    2.9  4.6  0.3  chr17              9283613  9284204 (44176896) + DIRS-1C-LTR_DR    LTR/Ngaro                 1    617     (1) 1163343  
  2041    4.0  1.1  0.7  chr17              9284205  9284481 (44176619) C Gypsy-224_DR-LTR  LTR/Gypsy             (274)    465     188 1163342  
  7060    7.8  0.5  0.9  chr17              9284482  9285450 (44175650) + HAT1N_DR          DNA/hAT-Ac                1    965     (0) 1163344  
  1584    3.1  0.0  0.0  chr17              9285451  9285645 (44175455) C Gypsy-224_DR-LTR  LTR/Gypsy             (544)    195       1 1163342  
   533   13.5  0.0  3.4  chr17              9285648  9285739 (44175361) C EnSpm-N13_DR      DNA/CMC-EnSpm        (9274)  12875   12787 1163345  
   592   13.4  0.0  0.0  chr17              9285750  9285831 (44175269) C TDR13             DNA                   (260)    512     431 1163346  
  1426   15.8  3.4  0.0  chr17              9285839  9286072 (44175028) C TDR13             DNA                   (530)    242       1 1163346  
   705   11.4  6.5  2.5  chr17              9286073  9286211 (44174889) + TDR13             DNA                     422    662   (110) 1163347  
   343   18.6 11.7 17.4  chr17              9286096  9286210 (44174890) + DNA9-3_DR         DNA/MULE-MuDR?         5624   5778  (5601) 1163348 *
   384    6.2  0.0  0.0  chr17              9286211  9286258 (44174842) + TDR13             DNA                     725    772     (0) 1163349  
   207    1.8  6.3  9.8  chr17              9286856  9286918 (44174182) + Tx1-34_DR         LINE/L1-Tx1            5392   5452     (0) 1163350 *
   289   12.2  2.3  4.8  chr17              9286865  9286950 (44174150) + DNA9-3_DR         DNA/MULE-MuDR?         1161   1244 (10135) 1163351 *
   697   15.0 16.1  0.7  chr17              9286923  9287164 (44173936) C TDR7              DNA                    (74)    467     189 1163352  
   333   19.6  3.0  4.5  chr17              9287057  9287259 (44173841) + EnSpm-N36B_DR     DNA/CMC-EnSpm          2965   3164   (252) 1163353 *
   361   15.9  2.0  4.7  chr17              9287118  9287158 (44173942) C hAT-N68_DR        DNA/hAT-Ac             (20)   3012    2889 1163354  
   539    4.8  3.5  1.1  chr17              9287179  9287263 (44173837) C Harbinger-1_DR    DNA/PIF-Harbinger    (3033)    876     790 1163355  
   410   10.2  0.0  0.0  chr17              9287182  9287289 (44173811) + P-1_DR            DNA/P                  7529   7636  (2332) 1163356 *
   399   14.3  0.0  5.4  chr17              9287187  9287304 (44173796) + Dada-tL_DR        DNA/Dada               4724   4835  (5572) 1163357 *
   808   14.5  0.0  0.0  chr17              9287877  9288000 (44173100) C HATN8_DR          DNA/Zisupton           (96)    159      36 1163358  
   213    5.6  2.8  0.0  chr17              9288026  9288061 (44173039) + L1-83_DR          LINE/L1                5560   5596    (15) 1163359  
  3810   12.2 13.0  0.3  chr17              9288080  9288762 (44172338) C TDR13             DNA                     (2)    770       1 1163360  
   498   17.8  4.7  0.0  chr17              9289753  9289857 (44171243) C Kolobok-N10C_DR   DNA/Kolobok             (0)    344     235 1163361  
  3736    8.9 14.1  1.1  chr17              9289858  9290445 (44170655) C HarbingerN2_DR    DNA/PIF-Harbinger       (0)    674      11 1163362  
  5838    3.6  0.0  0.0  chr17              9290446  9291119 (44169981) C HarbingerN2_DR    DNA/PIF-Harbinger       (0)    674       1 1163363  
   303   14.3  2.0  0.0  chr17              9291120  9291168 (44169932) C Kolobok-N10B_DR   DNA/Kolobok           (111)    160     111 1163364  
   293    8.1  0.0  0.0  chr17              9291216  9291252 (44169848) C DNA6-10_DR        DNA                  (3432)   3274    3238 1163365 *
  1329   11.9  0.0  1.0  chr17              9291245  9291447 (44169653) C HE1_DR1           SINE/tRNA-V-RTE       (200)    202       2 1163366  
   211    9.5  1.3  5.4  chr17              9292103  9292151 (44168949) + (CTG)n            Simple_repeat             1     46     (0) 1163367  
  1203    5.8  0.0 12.3  chr17              9292254  9292289 (44168811) + (TCTA)n           Simple_repeat             1    566   (242) 1163368  
   591   29.8 10.2  2.1  chr17              9292290  9292419 (44168681) C Polinton-4_DR     DNA/Maverick         (7591)  12696   12537 1163369  
   604   18.6  0.7  2.0  chr17              9292420  9292573 (44168527) C Ginger1-N1_DR     DNA/Ginger-1          (277)   2381    2230 1163370 *
   995   18.7  0.0  0.0  chr17              9292494  9292963 (44168137) + (TCTG)n           Simple_repeat             1    470     (0) 1163371  
   591   29.8 10.2  2.1  chr17              9292574  9292748 (44168352) C Polinton-4_DR     DNA/Maverick         (7591)  12536   12319 1163369 *
   406   24.2  6.5  2.3  chr17              9292729  9292759 (44168341) C HAT1_DR           DNA/hAT-Ac           (2645)    647     535 1163372 *
   612   24.0 14.1  1.1  chr17              9292760  9293124 (44167976) C Polinton-4_DR     DNA/Maverick         (7591)  12696   12319 1163373 *
  1181   13.1  0.0  1.3  chr17              9293005  9293463 (44167637) + (TCTG)n           Simple_repeat             1    452     (0) 1163374  
   428   24.2 16.6  4.3  chr17              9293092  9293557 (44167543) C Polinton-4_DR     DNA/Maverick         (7436)  12851   12417 1163375 *
   406   24.2  6.5  2.3  chr17              9293125  9293162 (44167938) C HAT1_DR           DNA/hAT-Ac           (2645)    534     386 1163372 *
  1203    5.8  0.0 12.3  chr17              9293163  9293175 (44167925) + (TCTA)n           Simple_repeat           567    808     (0) 1163368  
  1101   16.5  0.6  0.8  chr17              9293237  9293614 (44167486) + (TCTA)n           Simple_repeat             1    377     (0) 1163368  
   326   10.9  7.3  0.0  chr17              9293620  9293674 (44167426) + DNAX-23_DR        DNA                    9432   9490  (2311) 1163376  
   243   16.1  7.1  0.0  chr17              9293633  9293674 (44167426) + CryptonV-N2_DR    DNA/Crypton-V         15613  15658   (980) 1163377 *
  8165    4.0  0.4  0.4  chr17              9293675  9294705 (44166395) + Mariner-N23_DRe   DNA/TcMar-ISRm11          1   1031     (0) 1163378  
  1928    6.7  1.7  2.4  chr17              9294706  9294995 (44166105) C HE2_DR            SINE/tRNA-V-RTE        (38)    325      38 1163379  
   205   21.4  0.0  6.4  chr17              9295541  9295590 (44165510) + BEL2-I_DR         LTR/Pao                4046   4092  (1805) 1163380  
  1263   12.7 24.4  0.0  chr17              9295905  9296179 (44164921) + HE1_DR1           SINE/tRNA-V-RTE          36    377    (25) 1163381  
   823   19.3 17.2  5.9  chr17              9296180  9296203 (44164897) C EnSpm-N11_DR      DNA/CMC-EnSpm        (1714)   3558    3299 1163382  
  5757   11.2  1.4  2.6  chr17              9296287  9297192 (44163908) + MuDR-N1_DR        DNA/MULE-MuDR             1    896     (0) 1163383  
   216   20.0  5.5  0.0  chr17              9297193  9297218 (44163882) C Polinton-2_DR     DNA/Maverick         (4473)  11803   11775 1163384  
   229   17.7  7.9  1.5  chr17              9297608  9297670 (44163430) C CryptonV-N5_DR    DNA/Crypton-V       (18692)   5845    5779 1163385 *
   390   15.1 20.4  0.0  chr17              9297622  9297714 (44163386) + EnSpm-N48B_DR     DNA/CMC-EnSpm          2373   2484  (4475) 1163386  
   287   18.4 19.1  3.1  chr17              9297644  9297727 (44163373) C TE-X-7_DR         LINE?/Penelope?       (616)    223     127 1163387 *
   246   11.8  2.7  1.8  chr17              9297700  9297811 (44163289) C L1-11_DR          LINE/L1              (1889)   5435    5323 1163388 *
   311    9.1  0.0  3.2  chr17              9297715  9297862 (44163238) + (TAA)n            Simple_repeat             3    146     (0) 1163389  
   251   15.5 20.0  1.6  chr17              9297728  9297744 (44163356) + Helitron-4_DR     RC/Helitron           16374  16493 (15375) 1163390 *
   815   12.8  6.2  2.5  chr17              9298362  9298553 (44162547) + EnSpm-N21_DR      DNA/CMC-EnSpm             9    207   (272) 1163391  
  5533   11.6  0.6  0.2  chr17              9298555  9299366 (44161734) + DNA-X-2_DR        DNA                       2    816     (0) 1163392  
   254   16.7  0.0  2.4  chr17              9299398  9299440 (44161660) C Copia-11J_DR-LTR  LTR/Gypsy?              (0)    451     410 1163393  
   254   14.8  0.0  0.0  chr17              9299439  9299499 (44161601) C L2-56_DR          LINE/L2                 (6)   1246    1186 1163394 *
  4075    6.6  4.0  1.6  chr17              9299450  9300006 (44161094) C SINE3-1a          SINE/5S-Deu-L2          (0)    570       1 1163395  
  1937   13.4 10.7  1.4  chr17              9300008  9300392 (44160708) C Copia-11J_DR-LTR  LTR/Gypsy?             (31)    420       1 1163393  
  1237    9.4 11.8  0.0  chr17              9300393  9300604 (44160496) + EnSpm-N21_DR      DNA/CMC-EnSpm           220    456    (23) 1163396  
  2624    6.8  4.0  0.0  chr17              9300607  9300959 (44160141) + SINE2-3_DR        SINE/tRNA-V-RTE           1    367     (1) 1163397  
   757   20.4  0.6  0.6  chr17              9300826  9300988 (44160112) + DNA7-N1_DR        DNA/Zisupton           4691   4853  (5564) 1163398 *
  2028   10.7  0.3  0.0  chr17              9301563  9301848 (44159252) + LOOPERN4B_DR      DNA/Kolobok-T2            1    287   (216) 1163399  
  1654    9.1  4.9  0.8  chr17              9301849  9302093 (44159007) C HATN8_DR          DNA/Zisupton            (0)    255       1 1163400  
   314   14.6  0.0  8.7  chr17              9302094  9302122 (44158978) C hAT-N35B_DR       DNA/hAT-Ac           (1005)    607     585 1163401 *
   682   10.4 15.0  6.0  chr17              9302108  9302260 (44158840) C Kolobok-1N2_DR    DNA/Kolobok-T2        (499)    191      26 1163402  
  3201   10.5  4.1  1.2  chr17              9302284  9302765 (44158335) + DNA-3-2B_DR       DNA/PIF-Harbinger         1    496   (336) 1163403  
  5602    7.7  7.7  4.1  chr17              9302766  9303596 (44157504) C HarbingerN4_DR    DNA/PIF-Harbinger       (0)    860       1 1163404  
  2080   11.7  2.1  4.6  chr17              9303597  9303971 (44157129) C EnSpm-N39C_DR     DNA/CMC-EnSpm?       (2126)   1467    1102 1163405  
   322    6.4  0.0  2.1  chr17              9303963  9304010 (44157090) C EnSpm-N26B_DR     DNA/CMC-EnSpm          (43)    178     132 1163406 *
  3880    2.6  0.2  0.9  chr17              9304010  9304477 (44156623) + L1-17_DR          LINE/L1                5129   5593     (0) 1163407  
   277   12.1  2.9  5.9  chr17              9304517  9304586 (44156514) C EnSpm-N26B_DR     DNA/CMC-EnSpm         (126)     95      28 1163406 *
  3315    7.5 11.2  0.7  chr17              9304573  9305098 (44156002) C REX1-5_DR         LINE/Rex-Babar         (52)   2607    2027 1163408  
  2148    8.8  4.9  0.0  chr17              9305454  9305761 (44155339) + MuDR-N2_DR        DNA/MULE-MuDR             1    323     (0) 1163409  
  1736   14.1  6.4  3.5  chr17              9305827  9306215 (44154885) C EnSpm-N21_DR      DNA/CMC-EnSpm          (62)    417      18 1163410  
   982   15.3 16.3  4.5  chr17              9306262  9306604 (44154496) + EnSpm-N21_DR      DNA/CMC-EnSpm            27    408    (71) 1163411  
  1400    8.1  0.9  0.0  chr17              9306760  9306969 (44154131) + EnSpm-N4_DR       DNA/CMC-EnSpm             1    212     (0) 1163412  
   556   16.4 18.7  0.5  chr17              9307146  9307316 (44153784) + REX1-5_DR         LINE/Rex-Babar         2458   2659     (0) 1163413  
   204   23.2  1.8  0.0  chr17              9308792  9308847 (44152253) C EnSpm-N19_DR      DNA/CMC-EnSpm        (1837)    635     579 1163414 *
   223   18.2  0.0  0.0  chr17              9308805  9308848 (44152252) + BEL-62_DRe-LTR    LTR/Pao                 539    582   (114) 1163415  
   231    8.7  2.1  2.1  chr17              9311798  9311844 (44149256) C ENSPM-6_DR        DNA/CMC-EnSpm       (18582)  14034   13988 1163416 *
   276   20.3  1.1 18.7  chr17              9311804  9311897 (44149203) C Polinton-1_DR     DNA/Maverick          (729)  17756   17603 1163417  
   296   18.8  0.0  2.4  chr17              9311898  9311984 (44149116) C hAT-N131_DR       DNA/hAT-Ac           (1729)    335     251 1163418 *
   302    9.0  0.0  0.0  chr17              9311919  9311985 (44149115) + EnSpm-7_DR        DNA/CMC-EnSpm          7083   7149  (3885) 1163419 *
   311   10.8  1.4  0.0  chr17              9311932  9312005 (44149095) + Polinton-4N1_DR   DNA/Maverick           4739   4813  (5623) 1163420  
   253   18.9  3.2  3.2  chr17              9312006  9312022 (44149078) C Gypsy120-LTR_DR   LTR/Gypsy             (918)    116      26 1163421  
   792   17.2 11.3  1.6  chr17              9313870  9314099 (44147001) C ANGEL             DNA/Kolobok             (2)    307      56 1163422  
   270   23.0  7.0  1.6  chr17              9314005  9314119 (44146981) + EnSpm-N13_DR      DNA/CMC-EnSpm          4308   4428 (17721) 1163423 *
   807   10.4  0.7  5.9  chr17              9314079  9314221 (44146879) C EnSpm-N37_DR      DNA/CMC-EnSpm        (6161)    486     351 1163424 *
  1908    7.2  6.5  4.7  chr17              9314104  9314395 (44146705) C SINE2-3_DR        SINE/tRNA-V-RTE         (0)    368      72 1163425  
   960   15.0 11.0  0.8  chr17              9314388  9314615 (44146485) C ANGEL             DNA/Kolobok             (6)    303      53 1163426 *
   213   22.2  0.0 14.5  chr17              9314551  9314629 (44146471) + hAT-N49_DR        DNA/hAT-Ac              769    837   (274) 1163427 *
   872   20.6 13.7  1.0  chr17              9314782  9315051 (44146049) C ANGEL             DNA/Kolobok             (3)    306       3 1163428  
  1097   17.0  9.8  0.7  chr17              9315103  9315357 (44145743) C ANGEL             DNA/Kolobok            (25)    284       7 1163429  
   200   20.9  0.0  0.0  chr17              9315321  9315363 (44145737) + Ginger1-2_DR      DNA/Ginger-1           2491   2533  (4089) 1163430 *
   255   25.1  0.9  5.9  chr17              9316071  9316176 (44144924) C EnSpm-8_DR        DNA/CMC-EnSpm        (1498)   7943    7843 1163431 *
   873   23.7  4.8  1.4  chr17              9316083  9316352 (44144748) + ANGEL             DNA/Kolobok              31    309     (0) 1163432  
   349   21.9 13.0  4.0  chr17              9316353  9316380 (44144720) + IS3EU-1_DR        DNA/IS3EU              4163   4204  (4500) 1163433 *
   935   10.7  0.0  3.5  chr17              9316366  9316511 (44144589) C SINE2-4_DR        SINE/tRNA-V-RTE         (3)    368     228 1163434  
   235   24.6  0.8 10.0  chr17              9316636  9316766 (44144334) C IS4EU-1_DR        DNA/PIF-ISL2EU       (2617)   2387    2268 1163435 *
   865   23.4  6.3  1.7  chr17              9316654  9316940 (44144160) + ANGEL             DNA/Kolobok              10    309     (0) 1163436  
   262   23.4  4.7  0.0  chr17              9316888  9316951 (44144149) C DNA6-1_DR         DNA/hAT-hAT5          (567)    582     516 1163437 *
   742   21.0 12.7  0.7  chr17              9317101  9317368 (44143732) + ANGEL             DNA/Kolobok              10    309     (0) 1163438  
   916   21.2  7.8  1.3  chr17              9317525  9317806 (44143294) + ANGEL             DNA/Kolobok              10    309     (0) 1163439  
   235   22.2  6.2  1.5  chr17              9317754  9317817 (44143283) C DNA6-1_DR         DNA/hAT-hAT5          (567)    582     516 1163437 *
   739   20.6  1.1  0.6  chr17              9317969  9318137 (44142963) + ANGEL             DNA/Kolobok              10    179   (130) 1163440  
  6623    4.3  0.3  5.2  chr17              9318138  9319020 (44142080) + hAT-N34B_DR       DNA/hAT-Ac                1    842     (0) 1163441  
   250   23.2  0.0  0.0  chr17              9319021  9319075 (44142025) C EnSpm-8_DR        DNA/CMC-EnSpm        (3356)   6085    6031 1163442  
   205   18.5 14.5  2.1  chr17              9319076  9319102 (44141998) + EnSpm-N10_DR      DNA/CMC-EnSpm          1792   1884  (7424) 1163443  
   244    7.3  0.0  0.0  chr17              9319918  9319972 (44141128) + hAT-N178B_DR      DNA/hAT-Ac              140    194  (1689) 1163444 *
   275   11.1  0.0  2.8  chr17              9319924  9319997 (44141103) C DNA-6-N2_DR       DNA                  (4221)    835     764 1163445 *
   448   16.8  9.3  0.8  chr17              9319985  9320092 (44141008) C hAT-N129_DR       DNA/hAT-Ac             (43)    721     605 1163446 *
  2024    8.0  3.4  1.7  chr17              9320091  9320382 (44140718) C L2-5_DRe          LINE/L2                 (4)   2223    1927 1163447  
  1085   16.1  5.7  2.3  chr17              9320365  9320723 (44140377) C hAT-N126B_DR      DNA/hAT-Ac            (137)    627       1 1163446 *
   288    5.4  0.0  6.7  chr17              9320724  9320791 (44140309) + hAT-N178B_DR      DNA/hAT-Ac              141    203  (1680) 1163448  
   423    5.3  1.1  1.5  chr17              9321034  9321194 (44139906) + (TAA)n            Simple_repeat             1    160     (0) 1163449  
   245   14.5  0.0  3.6  chr17              9321133  9321218 (44139882) + hAT-N177C_DR      DNA/hAT-Tip100          394    476  (1256) 1163450 *
   439   16.5  5.9  2.5  chr17              9321283  9321400 (44139700) C EnSpm-N27B_DR     DNA/CMC-EnSpm          (40)    133      12 1163451  
   218   10.2 14.4  2.0  chr17              9321452  9321541 (44139559) C L1-11_DR          LINE/L1              (1866)   5458    5358 1163452  
   326   17.6  0.0  5.4  chr17              9321708  9321785 (44139315) C EnSpm-N27B_DR     DNA/CMC-EnSpm           (7)    166      93 1163453  
   573   18.5  3.1  7.0  chr17              9322039  9322201 (44138899) C EnSpm-N27B_DR     DNA/CMC-EnSpm           (6)    167      11 1163454  
   682   11.4  0.0  0.0  chr17              9323455  9323577 (44137523) + (TCCA)n           Simple_repeat             3    125     (0) 1163455  
   665   10.7  0.0 44.7  chr17              9323484  9323703 (44137397) C Polinton-4_DR     DNA/Maverick         (7592)  12695   12544 1163456 *
  1244    6.2  0.0  3.5  chr17              9323578  9323599 (44137501) + (TCTG)n           Simple_repeat             1     53   (434) 1163457  
   914   11.6  1.3  0.0  chr17              9323600  9323785 (44137315) + Ginger1-N1_DR     DNA/Ginger-1            286    441  (2217) 1163458  
  1244    6.2  0.0  3.5  chr17              9323786  9323958 (44137142) + (TCTG)n           Simple_repeat            54    487     (0) 1163457  
   328   14.0  5.5  8.8  chr17              9325608  9325771 (44135329) C DNA-6-N5B_DR      DNA                  (2296)   1227    1069 1163459 *
   394    9.1  0.6  6.6  chr17              9325644  9325672 (44135428) + DNA-8-29_DR       DNA/hAT-Tip100          807    972    (47) 1163460  
   566    4.8  0.0  0.7  chr17              9325673  9325819 (44135281) + DNA-2-32_DR       DNA/CMC-EnSpm?         5484   5629  (3153) 1163461 *
   738    2.9  0.0  2.9  chr17              9325683  9325790 (44135310) C Mariner-N5C_DR    DNA/TcMar            (6413)   1508    1404 1163462  
   482   11.0  0.0  0.0  chr17              9325692  9325836 (44135264) + Helitron-4_DR     RC/Helitron           11810  11954 (19914) 1163463 *
   446   17.2  0.4 10.1  chr17              9325791  9325921 (44135179) C EnSpm-N13_DR      DNA/CMC-EnSpm        (4445)  17704   17487 1163464 *
   451   12.2  1.3  2.7  chr17              9326093  9326168 (44134932) C DNA6-1_DR         DNA/hAT-hAT5          (297)    852     778 1163465  
   630    6.5  0.3  5.5  chr17              9326237  9326384 (44134716) + EnSpm-N13_DR      DNA/CMC-EnSpm         18932  19056  (3093) 1163466  
   535    1.2  0.0 18.8  chr17              9326285  9326385 (44134715) + Ginger1-N1_DR     DNA/Ginger-1            652    736  (1922) 1163467 *
  2033   17.4  9.3  3.1  chr17              9326379  9326870 (44134230) C DNA-6-N2_DR       DNA                  (4295)    761     240 1163468  
  2770   16.2  8.5  4.6  chr17              9326891  9327607 (44133493) + DNA-6-N2_DR       DNA                    4104   4847   (209) 1163469  
   312    4.3  1.1  0.0  chr17              9328072  9328165 (44132935) + (TTATA)n          Simple_repeat             3     97     (0) 1163470  
   741   12.4  0.0  0.9  chr17              9328353  9328458 (44132642) C DNA8-17_DR        DNA/hAT-Tip100        (394)   1419    1315 1163471  
   619   17.6  2.9  4.4  chr17              9328459  9328489 (44132611) C DNA2-16_DR        DNA                 (12195)   5856    5722 1163472  
  1102    7.0  0.5  1.1  chr17              9328883  9329058 (44132042) C SINE2-5_DR        SINE/tRNA-V-RTE        (25)    377     144 1163473  
   705   14.4  0.0  1.7  chr17              9329013  9329196 (44131904) C Kolobok-4_DR      DNA/Kolobok-T2       (1416)   5215    5035 1163474 *
   985   11.8 15.3  8.5  chr17              9329037  9329414 (44131686) + EnSpm-6N1_DR      DNA/CMC-EnSpm           939   1340  (7896) 1163475  
   706   27.1  1.9  6.0  chr17              9329059  9329090 (44132010) C Helitron-2_DR     RC/Helitron          (3596)  23816   23617 1163476 *
   459   26.3 14.0  0.0  chr17              9329197  9329240 (44131860) + Zisupton-6_DR     DNA/Zisupton           8735   8994 (13122) 1163477  
   231    9.3  5.7  4.4  chr17              9329936  9330093 (44131007) + hAT-N187_DR       DNA/hAT-Charlie         147    306   (871) 1163478 *
   445    9.9  0.0  0.0  chr17              9329953  9330123 (44130977) C ZFERV-2-I_DR      LTR/ERV1             (9667)    897     727 1163479 *
   813    5.8  2.9  1.1  chr17              9329971  9330143 (44130957) C EnSpm-N13_DR      DNA/CMC-EnSpm        (4441)  17708   17558 1163480  
   373   10.3  1.9  0.0  chr17              9330049  9330155 (44130945) + EnSpm-16_DR       DNA/CMC-EnSpm           594    702  (9082) 1163481 *
   371    8.6  4.6  6.9  chr17              9330156  9330173 (44130927) C hAT-N127_DR       DNA/hAT-Charlie      (8149)   2137    2020 1163482  
   776   10.5 11.7  1.2  chr17              9331610  9331754 (44129346) C LOOPERN6B_DR      DNA/Kolobok-T2?         (0)    796     637 1163483  
   203   22.4  1.5  1.5  chr17              9331740  9331807 (44129293) C EnSpm-N10_DR      DNA/CMC-EnSpm        (3084)   6224    6157 1163484 *
   689    6.6  0.0  0.0  chr17              9331758  9331848 (44129252) + hATN-28_DRe       DNA/hAT-Charlie           9     99   (104) 1163485  
   564   15.5  0.9  1.8  chr17              9331849  9331862 (44129238) C TDR19             DNA/hAT-Charlie       (206)    168      89 1163486  
  2667    6.2  3.3  0.0  chr17              9331874  9332241 (44128859) C DNA15TA1_DR       DNA/CMC-EnSpm          (57)    385       6 1163487  
   202   26.6  0.9 11.5  chr17              9332199  9332304 (44128796) C EnSpm-N46_DR      DNA/CMC-EnSpm?       (1443)   2297    2202 1163488 *
   234   17.9  0.0  5.5  chr17              9332230  9332306 (44128794) + L1-82_DR          LINE/L1                5690   5762   (248) 1163489 *
  1390   22.2  0.5  0.0  chr17              9332240  9332636 (44128464) C Zisupton-6_DR     DNA/Zisupton        (13273)   8843    8445 1163490  
   207   29.9  0.0  2.9  chr17              9332457  9332508 (44128592) C ZFERV-2-I_DR      LTR/ERV1             (9681)    883     718 1163491 *
   232   27.9  0.0  0.7  chr17              9332509  9332656 (44128444) C DNA-2-32_DR       DNA/CMC-EnSpm?       (3166)   5616    5470 1163492 *
   319   23.7  0.0  3.9  chr17              9332525  9332656 (44128444) C Helitron-N2_DR    RC/Helitron           (883)   1580    1454 1163493 *
  2739   12.3  2.2  2.9  chr17              9332634  9333127 (44127973) C L2-50_DR          LINE/L2                 (2)   1424     934 1163494  
   218   20.8  1.3 10.5  chr17              9332657  9332676 (44128424) C Harbinger-N16_DR  DNA/PIF-Harbinger     (454)   2948    2810 1163495 *
  6393    8.2  3.4  1.8  chr17              9333166  9334088 (44127012) C TDR2              DNA/TcMar-Tc1           (0)    937       1 1163496  
   288   20.4  0.0  6.8  chr17              9334098  9334176 (44126924) + hAT-N54B_DR       DNA/hAT-Ac              421    494     (0) 1163497  
   765    5.4  0.5  0.1  chr17              9335185  9335200 (44125900) + (TATAA)n          Simple_repeat             1    615     (0) 1163498  
   427   12.2  3.2  5.0  chr17              9335201  9335365 (44125735) + Polinton-1N1_DR   DNA/Maverick          14734  14909   (560) 1163499  
   374   21.9  0.6  0.0  chr17              9335366  9335590 (44125510) + (TATAG)n          Simple_repeat             1    226     (0) 1163500  
   202   20.5  5.4  9.6  chr17              9335548  9335698 (44125402) C DNAX-23_DR        DNA                  (6890)   4911    4626 1163501 *
   427   12.2  3.2  5.0  chr17              9335591  9335797 (44125303) + Polinton-1N1_DR   DNA/Maverick          14910  15132   (337) 1163499  
   344   14.8 11.5  0.6  chr17              9335699  9335854 (44125246) + DNA9-3_DR         DNA/MULE-MuDR?         9516   9688  (1691) 1163502 *
   275   23.5 12.8  2.5  chr17              9335763  9335798 (44125302) C EnSpm-N48B_DR     DNA/CMC-EnSpm        (4278)   2681    2566 1163503 *
   390   18.0  0.0  3.9  chr17              9335774  9335854 (44125246) + SAT-26B_DR        Satellite               596    673   (120) 1163504  
   373   15.9  2.9  0.0  chr17              9335799  9335867 (44125233) C DNA9-3_DR         DNA/MULE-MuDR?       (9715)   1664    1594 1163505 *
   628   22.5  1.6  6.2  chr17              9335835  9335850 (44125250) + TDR19             DNA/hAT-Charlie          24    122   (283) 1163506  
  1212    6.4  0.0  1.9  chr17              9335851  9336009 (44125091) C TDR3B             DNA/hAT-Charlie        (33)    160       5 1163507  
   354   23.3  0.0  1.1  chr17              9335939  9336029 (44125071) + hAT-N22B_DR       DNA/hAT-Ac              922   1011   (368) 1163508 *
   398   17.6  0.0  8.1  chr17              9335942  9336034 (44125066) + EnSpm-N36B_DR     DNA/CMC-EnSpm          2323   2408  (1008) 1163509  
  1156   23.4  9.3  2.0  chr17              9336042  9336082 (44125018) + DNA6-6_DR         DNA                    4156   4223  (7058) 1163510  
  1793   13.1 12.8  0.0  chr17              9336083  9336418 (44124682) + HE1_DR1           SINE/tRNA-V-RTE           2    380    (22) 1163511  
   556   16.1  7.8  3.0  chr17              9337188  9337315 (44123785) + hAT-N126B_DR      DNA/hAT-Ac                1    134   (466) 1163512  
   249   23.6 10.9  0.0  chr17              9337332  9337484 (44123616) + hAT-N126D_DR      DNA/hAT-Ac              230    411   (203) 1163513 *
  4934    4.3  1.2  0.5  chr17              9337479  9338133 (44122967) C Crack-5_DR        LINE/L2                 (0)   2043    1384 1163514  
   311    7.0  0.0  0.0  chr17              9338233  9338275 (44122825) + Kolobok-N2B_DR    DNA/Kolobok-T2            1     43  (1147) 1163515 *
  1584   13.6 10.9  6.9  chr17              9338274  9338676 (44122424) + DNA-5-4_DR        DNA                     641   1058    (14) 1163516 *
  6794   11.2  5.0  2.2  chr17              9338676  9339807 (44121293) C Harbinger-4N1B_DR DNA/PIF-Harbinger       (0)   1163       1 1163517  
   397   19.6  1.0  0.0  chr17              9340234  9340330 (44120770) + ERV1-7_DR-I       LTR/ERV1               1981   2078  (4625) 1163518  
   234   27.4  0.9  0.0  chr17              9340236  9340348 (44120752) + hAT-13_DR         DNA/hAT-Tip100         2407   2520   (282) 1163519 *
  1207   11.1  0.0  2.3  chr17              9340250  9340503 (44120597) + (TAGA)n           Simple_repeat             1    248     (0) 1163520  
   272   21.4  1.8  0.0  chr17              9340462  9340517 (44120583) + ERV1-7_DR-I       LTR/ERV1               2033   2089  (4614) 1163518 *
   229   16.1  0.0  7.1  chr17              9340905  9340964 (44120136) + Kolobok-N1_DR     DNA/Kolobok-T2?           1     56   (743) 1163521  
   478   14.3 11.0  2.0  chr17              9340969  9341104 (44119996) C L2-1B_DR          LINE/L2                 (0)   1008     861 1163522  
   234   14.9  1.5  1.5  chr17              9341209  9341276 (44119824) + EnSpm-N17_DR      DNA/TcMar              1946   2013  (3180) 1163523  
   224   13.7  9.7  3.3  chr17              9341277  9341320 (44119780) + EnSpm-N31_DR      DNA/CMC-EnSpm?          653    771   (318) 1163524  
   883   12.6 13.7  0.5  chr17              9341934  9342101 (44118999) + Kolobok-N1_DR     DNA/Kolobok-T2?          70    259   (540) 1163525 *
  2001   17.1  0.0  0.5  chr17              9342101  9342471 (44118629) C Kolobok-N1_DR     DNA/Kolobok-T2?       (430)    369       1 1163526  
   575   12.2  1.0  0.0  chr17              9343132  9343227 (44117873) C TDR7              DNA                     (1)    540     444 1163527  
   873   13.9  0.0  0.7  chr17              9343228  9343372 (44117728) C TDR1              DNA/TcMar-Tc1           (0)   1236    1093 1163528  
  1548    5.4  5.4  0.0  chr17              9343405  9343607 (44117493) C DNA2-16_DR        DNA                  (4011)  14040   13827 1163529  
   382   24.3  0.0  4.0  chr17              9343517  9343619 (44117481) C L1-60_DR          LINE/L1              (5308)    369     271 1163530 *
  7282    6.0  3.7  2.0  chr17              9343596  9344631 (44116469) C TDR1              DNA/TcMar-Tc1         (183)   1053       1 1163528  
   934   16.7 13.2  0.0  chr17              9344632  9344887 (44116213) C TDR7              DNA                    (96)    445     156 1163527  
   324   18.6  7.6  9.4  chr17              9344929  9345047 (44116053) C Merlin-1_DR       DNA/Merlin           (8338)   2189    2073 1163531 *
  1503   13.2 20.9  3.7  chr17              9344944  9345383 (44115717) C hAT-N21B_DR       DNA/hAT-Ac             (81)   1220     708 1163532  
   605   14.3  7.0  1.8  chr17              9346409  9346565 (44114535) + EnSpm-N4B_DR      DNA/CMC-EnSpm?           56    220     (0) 1163533  
  3977    4.2  0.2  1.4  chr17              9346643  9347152 (44113948) C TDR1              DNA/TcMar-Tc1         (368)    868     365 1163534  
   683    6.3 22.2  0.0  chr17              9347176  9347301 (44113799) + Mariner-N38_DR    DNA/TcMar-Tc1             1    154   (393) 1163535  
   525   13.3 25.8  1.0  chr17              9347302  9347329 (44113771) C Merlin-1_DR       DNA/Merlin           (8348)   2174    1982 1163536 *
  3817    9.5 12.5  0.6  chr17              9347312  9347917 (44113183) C RTEX-1_DR         LINE/RTE-X             (23)   4709    4032 1163537  
  1798    9.5 20.8  0.7  chr17              9347915  9348275 (44112825) C Merlin-1_DR       DNA/Merlin           (8518)   2009    1577 1163531 *
   539   25.6  0.6  1.9  chr17              9348223  9348381 (44112719) + Harbinger-N17_DR  DNA/PIF-Harbinger       561    717   (928) 1163538 *
   828   15.3  1.4  1.4  chr17              9348243  9348268 (44112832) + Merlin-1_DR       DNA/Merlin             4309   4453  (6073) 1163539  
   867    9.2  0.8  0.0  chr17              9348269  9348387 (44112713) C hAT-N137_DR       DNA/hAT-Ac            (861)   2710    2591 1163540  
   829   19.0  2.3  7.1  chr17              9348274  9348494 (44112606) C DNA2-16_DR        DNA                  (9806)   8245    8035 1163541 *
   515   18.3  2.6  1.7  chr17              9348396  9348512 (44112588) C EnSpm-6N1_DR      DNA/CMC-EnSpm        (3100)   6136    6019 1163542 *
   449   21.9  8.1  0.8  chr17              9348403  9348526 (44112574) + DNA9-3_DR         DNA/MULE-MuDR?         1583   1715  (9664) 1163543 *
   266   18.6  2.2  5.7  chr17              9349515  9349605 (44111495) C BEL-50_DRe-LTR    LTR/Pao                (87)    478     391 1163544 *
   336    9.6  0.0  0.0  chr17              9349555  9349637 (44111463) + Polinton-4_DR     DNA/Maverick          17088  17170  (3117) 1163545  
   289    6.2  3.0  3.0  chr17              9349591  9349656 (44111444) + DNA-6-N5B_DR      DNA                    2404   2469  (1054) 1163546 *
   265   19.8  1.2  1.2  chr17              9349651  9349732 (44111368) C DNA-1-7_DR        DNA/PIF-Harbinger     (554)    884     803 1163547 *
   247   16.2  1.0  1.0  chr17              9349654  9349753 (44111347) C DNA-6-N2_DR       DNA                   (769)   4287    4188 1163548 *
   615    8.1  0.0  3.1  chr17              9349678  9349936 (44111164) + (TTA)n            Simple_repeat             1    250     (0) 1163549 *
  1851   11.3  2.5  5.9  chr17              9349808  9350175 (44110925) C DNA-1-7_DR        DNA/PIF-Harbinger     (666)    772     417 1163547  
  3430    8.2 12.5  1.3  chr17              9350201  9350770 (44110330) C Mariner-N21_DR    DNA/TcMar             (387)    633       1 1163550  
   729   14.9 20.5  3.5  chr17              9350771  9350965 (44110135) + CryptonV-N6_DR    DNA/Crypton-V             8    234   (328) 1163551  
  1548    9.5  4.3  0.0  chr17              9351036  9351266 (44109834) + CR1-55_DR         LINE/L2                 738    978   (158) 1163552  
   634   11.1  4.0  1.7  chr17              9351290  9351415 (44109685) C CR1-55_DR         LINE/L2                (47)   1089     980 1163553 *
  2397   16.8  2.6 10.4  chr17              9351402  9352064 (44109036) C L1-27_DR          LINE/L1               (487)   4283    3668 1163554  
   203   27.9 15.2  0.0  chr17              9352021  9352099 (44109001) + EnSpm-N10_DR      DNA/CMC-EnSpm          3345   3435  (5873) 1163555 *
  1013   20.3  3.9  9.7  chr17              9352055  9352359 (44108741) C EnSpm-N48B_DR     DNA/CMC-EnSpm        (4321)   2638    2350 1163556 *
  1679   10.9  0.7  5.0  chr17              9352093  9352363 (44108737) + hAT-N137_DR       DNA/hAT-Ac             2449   2708   (863) 1163557  
  1100   22.0  5.0  6.2  chr17              9352098  9352437 (44108663) + Helitron-2_DR     RC/Helitron           23116  23451  (3961) 1163558 *
  1352   14.0  9.9  1.6  chr17              9352631  9352913 (44108187) C ANGEL             DNA/Kolobok             (0)    309       4 1163559  
   395   24.7  0.0  9.8  chr17              9352775  9352931 (44108169) + EnSpm-8_DR        DNA/CMC-EnSpm          8489   8631   (810) 1163560 *
  2493   11.9 12.1  3.4  chr17              9352990  9353475 (44107625) C hAT-N180_DR       DNA/hAT?                (7)   1144     618 1163561  
   229   21.9  0.0  4.7  chr17              9353521  9353587 (44107513) C IS3EU-4_DR        DNA/IS3EU           (10432)   4597    4534 1163562 *
   422   10.9  0.0  0.0  chr17              9353535  9353598 (44107502) + EnSpm-17_DR       DNA/CMC-EnSpm          2704   2767  (6509) 1163563 *
   879   11.4  0.0  3.6  chr17              9353598  9353742 (44107358) + DNA8-27B_DR       DNA                     572    711   (188) 1163564  
   221    9.1  3.0  0.0  chr17              9353728  9353760 (44107340) + Merlin-2_DR       DNA/Merlin             6492   6525  (7396) 1163565 *
  2190    5.4  1.6  0.3  chr17              9353770  9354087 (44107013) C HATN1_DR          DNA/hAT                (81)    346      25 1163566  
   493   21.4  0.6 11.5  chr17              9354094  9354105 (44106995) C DIRS-N4_DR        LTR/Ngaro            (4592)   1204    1146 1163567  
   605   19.1  5.8  0.7  chr17              9354106  9354120 (44106980) + hAT-N117_DR       DNA/hAT-Tip100         1732   1874   (782) 1163568  
   754   10.1  0.0  1.7  chr17              9354121  9354241 (44106859) C HATN1_DR          DNA/hAT               (308)    119       1 1163569  
  1146   13.0  3.6  0.5  chr17              9354242  9354432 (44106668) + DNA8-27B_DR       DNA                     703    899     (0) 1163570  
   493   21.4  0.6 11.5  chr17              9354243  9354257 (44106843) C DIRS-N4_DR        LTR/Ngaro            (4592)   1145    1057 1163567 *
   565   15.0 23.6  0.0  chr17              9354436  9354562 (44106538) C HATN13B_DR        DNA/hAT-Ac            (685)    220      64 1163571  
  3003    8.7  6.4  2.1  chr17              9354570  9355025 (44106075) C piggyBac-N1_DR    DNA/PiggyBac            (3)   1002     528 1163572  
  1972    7.1  0.3  5.3  chr17              9355017  9355314 (44105786) C Merlin-2_DR       DNA/Merlin           (7136)   6785    6502 1163573 *
  3811    5.7  3.8  0.2  chr17              9355304  9355827 (44105273) C piggyBac-N1_DR    DNA/PiggyBac          (459)    546       4 1163574  
   226   21.0 12.3  9.0  chr17              9355828  9355858 (44105242) + Helitron-1_DR     RC/Helitron            2532   2567 (23733) 1163575 *
   382   12.5  3.1  0.0  chr17              9355820  9355883 (44105217) C HATN13_DR         DNA/hAT-Ac           (1053)     66       1 1163576  
   215   18.4  6.1  0.0  chr17              9356566  9356614 (44104486) C HATN12_DR         DNA/hAT-Ac            (161)    418     367 1163577 *
   530   17.6  7.0  0.0  chr17              9356572  9356713 (44104387) + DNA-2-30_DR       DNA                       9    160   (228) 1163578  
   205   11.4  0.0  2.9  chr17              9356698  9356733 (44104367) + DNA-2-30B_DR      DNA                      89    123   (290) 1163579 *
   950    9.4  0.3  0.2  chr17              9356734  9356890 (44104210) + SINE2-5_DR        SINE/tRNA-V-RTE         152    402     (0) 1163580  
  3706   12.9  3.0  2.1  chr17              9356929  9357595 (44103505) + CR1-12_DR         LINE/L2                1068   1740     (0) 1163581  
   528   21.3  7.4  4.8  chr17              9357577  9357818 (44103282) C DNA-2-30B_DR      DNA                   (111)    302      55 1163582 *
   835   12.6  7.0  1.0  chr17              9357787  9357971 (44103129) C EnSpm-N4B_DR      DNA/CMC-EnSpm?          (6)    214      19 1163583  
   250   12.2  0.0  0.0  chr17              9357988  9358028 (44103072) + DNA-2-30B_DR      DNA                     310    350    (63) 1163584  
   243    8.6  0.0  0.0  chr17              9358034  9358068 (44103032) C HATN12_DR         DNA/hAT-Ac            (163)    416     383 1163577  
   241    2.5  2.2  9.5  chr17              9358083  9358127 (44102973) + hAT-N108_DR       DNA/hAT-Ac                9     50   (526) 1163585  
   618   17.3  3.0  2.4  chr17              9358152  9358317 (44102783) + hAT-N108_DR       DNA/hAT-Ac               41    207   (369) 1163586  
   252   15.0  0.0  0.0  chr17              9358319  9358358 (44102742) C DNA11TA1B_DR      DNA/CMC-EnSpm           (0)    203     164 1163587  
  2060   12.2 16.8  4.2  chr17              9358370  9358797 (44102303) C DNA2-15_DR        DNA/hAT-Ac              (7)    523      44 1163588  
   567   18.0  8.8  5.0  chr17              9358805  9358997 (44102103) + DNA25TWA2_DR      DNA                     200    399   (403) 1163589  
   918    7.8  5.5  0.0  chr17              9359013  9359140 (44101960) + DNA25TWA2_DR      DNA                     668    802     (0) 1163590  
   247    6.1  0.0  0.0  chr17              9359116  9359148 (44101952) + EnSpm-N10_DR      DNA/CMC-EnSpm          4108   4140  (5168) 1163591 *
   411   11.1  1.6  0.0  chr17              9359151  9359213 (44101887) + DNA-8-30_DR       DNA/hAT-Ac              535    598   (424) 1163592  
   347   17.3 16.3  9.7  chr17              9359178  9359343 (44101757) C hAT-N49_DR        DNA/hAT-Ac            (366)    745     570 1163593 *
   376   16.0  7.7  3.7  chr17              9359214  9359227 (44101873) C hAT-N128_DR       DNA/hAT-Charlie       (162)    650     571 1163594  
  1203   18.4 11.6  4.2  chr17              9359279  9359658 (44101442) + hAT-N124_DR       DNA/hAT-Ac              524    930    (37) 1163595  
   233   14.6  3.4  7.0  chr17              9359672  9359730 (44101370) C MuDR-2_DR         DNA/MULE-MuDR        (5789)  18144   18088 1163596 *
   254    0.0 14.6  4.4  chr17              9359696  9359736 (44101364) C EnSpm-N13_DR      DNA/CMC-EnSpm       (13966)   8183    8139 1163597 *
  3629    5.6  4.8  0.0  chr17              9359705  9360222 (44100878) C Mariner-N38_DR    DNA/TcMar-Tc1           (4)    543       1 1163598  
   669   15.7  5.3  5.3  chr17              9360059  9360246 (44100854) + Dada-U1A_DR       DNA/Dada               3715   3902  (7077) 1163599 *
   211   11.9  0.0  9.8  chr17              9360199  9360254 (44100846) C CryptonV-3_DR     DNA/Crypton-V       (22490)    963     913 1163600 *
   289   23.2  9.1  0.0  chr17              9360229  9360327 (44100773) + hAT-N108_DR       DNA/hAT-Ac              456    563    (13) 1163601  
  2361   10.0 16.6  1.5  chr17              9361610  9362085 (44099015) + Mariner-N38_DR    DNA/TcMar-Tc1             1    547     (0) 1163602  
   456   14.9 10.7  0.9  chr17              9362287  9362482 (44098618) C DNAX-27_DR        DNA                   (408)    641     427 1163603  
   438   15.6 10.3  4.4  chr17              9362311  9362505 (44098595) C CryptonV-1_DR     DNA/Crypton-V        (8640)   9233    9028 1163604 *
  1899   18.2  3.4  2.3  chr17              9362512  9362893 (44098207) C DNA-1-7_DR        DNA/PIF-Harbinger    (1052)    386       1 1163605  
   217   15.6  0.0  0.0  chr17              9362923  9362954 (44098146) C Harbinger-5_DR    DNA/PIF-Harbinger    (6627)     32       1 1163606  
   831   12.9  0.0  5.3  chr17              9362955  9363078 (44098022) + DNAX-27_DR        DNA                     891   1007    (42) 1163607  
   976   20.2  5.2  8.4  chr17              9363444  9363781 (44097319) C Kolobok-N16B_DR   DNA/Kolobok?          (733)    410      83 1163608  
  1953   14.6  3.2  0.0  chr17              9363782  9364096 (44097004) C Harbinger-N10_DR  DNA/PIF-Harbinger       (3)    325       1 1163609  
   371   17.6  0.0  1.4  chr17              9364097  9364168 (44096932) C Kolobok-N16B_DR   DNA/Kolobok?         (1072)     71       1 1163608  
   690   16.2  4.3  0.0  chr17              9365090  9365206 (44095894) C DNA-N19_DR        DNA                   (154)    509     388 1163610  
  1730    7.5  0.8  0.0  chr17              9365233  9365472 (44095628) + TDR12             DNA                       1    242     (0) 1163611  
   238   11.4  0.0  0.0  chr17              9365473  9365502 (44095598) C DNA-N19_DR        DNA                   (285)    378     349 1163610  
  6623    4.3  0.8  0.0  chr17              9365520  9366314 (44094786) C DNA25TWA2_DR      DNA                     (1)    801       1 1163612  
  3623   11.0  3.6  0.5  chr17              9366315  9366864 (44094236) C DIRS-N1_DR        LTR/Ngaro              (15)   6617    6051 1163613  
  1672   17.2  3.9  8.1  chr17              9366863  9367223 (44093877) C DNA-N19_DR        DNA                   (313)    350       4 1163610 *
  4750    1.9  0.0  0.0  chr17              9367404  9367942 (44093158) + DNA21TA1_DR       DNA/TcMar-Tc1             1    539     (0) 1163614  
  1128    9.6 18.0  0.0  chr17              9368456  9368633 (44092467) C DNA2-16_DR        DNA                  (4011)  14040   13831 1163615  
   221   28.9  0.0  1.3  chr17              9368566  9368642 (44092458) + EnSpm-N36_DR      DNA/CMC-EnSpm          1127   1202  (2023) 1163616 *
   204   25.4  0.0  4.6  chr17              9368622  9368712 (44092388) + hAT-N178_DR       DNA/hAT-Ac              445    531  (1176) 1163617 *
   370   19.6  2.7  4.5  chr17              9369112  9369223 (44091877) C DNA-2-30_DR       DNA                   (277)    111       2 1163618  
   230   28.9  0.0  3.9  chr17              9369139  9369149 (44091951) C DNA-8-26_DR       DNA/hAT-Tip100        (749)   1425    1368 1163619 *
   259   22.4  6.6  2.1  chr17              9369150  9369240 (44091860) + hAT-N178_DR       DNA/hAT-Ac              453    547  (1160) 1163620  
   279   21.1  8.5  1.8  chr17              9369704  9369809 (44091291) + DNA-2-30B_DR      DNA                     300    412     (1) 1163621  
   273   15.5 30.3  0.0  chr17              9370404  9370421 (44090679) C LOOPERN2_DR       DNA/Kolobok-T2        (441)    934     751 1163622 *
   364   11.7  0.0  2.6  chr17              9370413  9370491 (44090609) + DNA-N43_DR        DNA/TcMar-Fot1          645    721   (333) 1163623 *
   504    5.7  0.0  0.0  chr17              9370422  9370544 (44090556) C Zisupton-7_DR     DNA/Zisupton         (5545)  11537   11415 1163624  
   370    9.5  0.0  1.1  chr17              9370463  9370558 (44090542) C DNA6-6_DR         DNA                  (1273)  10008    9914 1163625 *
   254   14.3  0.0  4.8  chr17              9370509  9370574 (44090526) C hAT-N182_DR       DNA/hAT-Ac           (1171)    789     727 1163626 *
   754   20.3 19.5  4.2  chr17              9371741  9372089 (44089011) C Harbinger-N23_DR  DNA/PIF-Harbinger       (3)    434      35 1163627  
  6510    2.5  3.9  0.2  chr17              9373304  9374077 (44087023) + DNA25TWA2_DR      DNA                       1    802     (0) 1163628  
  1428   19.2  2.9  2.9  chr17              9375473  9375783 (44085317) C DNA-6-N2_DR       DNA                  (1398)   3658    3348 1163629 *
  2211   10.4  6.9  0.0  chr17              9375521  9375866 (44085234) C HE1_DR1           SINE/tRNA-V-RTE        (16)    386      17 1163630  
   229   21.1  2.8  0.0  chr17              9375885  9375955 (44085145) + hAT-N127_DR       DNA/hAT-Charlie        5321   5393  (4923) 1163631  
   337   15.9  7.1  5.0  chr17              9376296  9376307 (44084793) C CryptonV-N4_DR    DNA/Crypton-V        (8385)   5108    5095 1163632  
  1967    5.1  1.8  1.4  chr17              9376308  9376584 (44084516) C Mariner-N38_DR    DNA/TcMar-Tc1           (0)    547     270 1163633  
   215   21.1  3.9  0.0  chr17              9376540  9376591 (44084509) C CryptonV-3_DR     DNA/Crypton-V       (22268)   1185    1132 1163634 *
   237    5.3  7.9  0.0  chr17              9376586  9376623 (44084477) C hAT-N94_DR        DNA/hAT-Charlie       (396)    675     635 1163635  
  1752   10.3  4.3  4.9  chr17              9376678  9377025 (44084075) C REX1-4_DR         LINE/Rex-Babar          (7)   3305    2960 1163636  
   656   13.9  5.3  2.2  chr17              9377025  9377156 (44083944) C Mariner-N1_DR     DNA/TcMar             (134)    136       1 1163637 *
  1724   15.2  1.1  1.4  chr17              9377194  9377474 (44083626) + SINE2-4_DR        SINE/tRNA-V-RTE           1    280    (91) 1163638  
  1263   18.3  7.9  4.6  chr17              9377197  9377511 (44083589) + DNA9-3_DR         DNA/MULE-MuDR?         9628   9952  (1427) 1163639 *
   315   19.8  1.9 10.1  chr17              9377474  9377580 (44083520) C EnSpm-15_DR       DNA/CMC-EnSpm        (2425)   9029    8931 1163640 *
   367   21.0  5.7 12.0  chr17              9377845  9377985 (44083115) + EnSpmN1_DR        DNA/CMC-EnSpm          5230   5362  (1219) 1163641 *
   582   17.2 33.0  1.1  chr17              9377869  9378058 (44083042) C DNA2-15_DR        DNA/hAT-Ac             (17)    513     261 1163642  
  2675    5.2  4.3  8.7  chr17              9378059  9378502 (44082598) C HATN1_DR          DNA/hAT                 (1)    426       1 1163643  
   826   19.4  8.6  2.8  chr17              9378503  9378736 (44082364) C TDR15             DNA/hAT-Ac            (302)    247       1 1163644  
   203   22.7  0.0  3.8  chr17              9378695  9378749 (44082351) + IS3EU-4_DR        DNA/IS3EU             12359  12411  (2618) 1163645 *
  6903    5.3  3.9  3.8  chr17              9378785  9379794 (44081306) + LOOPERN3_DR       DNA/Kolobok-T2            1   1011     (0) 1163646  
  2412   13.9  3.8  2.3  chr17              9380892  9381318 (44079782) C hAT-N58_DR        DNA/hAT-Ac            (375)    433       1 1163647  
   246   21.5 16.2  1.1  chr17              9381422  9381501 (44079599) + EnSpm-N40_DR      DNA/CMC-EnSpm          2406   2497  (2897) 1163648 *
  2266   11.1  4.0  0.3  chr17              9381431  9381782 (44079318) + SINE2-4_DR        SINE/tRNA-V-RTE           7    371     (0) 1163649  
   239   22.1  9.9  9.9  chr17              9381502  9381562 (44079538) + DNAX-23_DR        DNA                    9288   9419  (2382) 1163650 *
   544   15.0  1.8  4.6  chr17              9381693  9381804 (44079296) + DNA2-16_DR        DNA                    8159   8267  (9784) 1163651  
   319   12.8  0.0  0.0  chr17              9381792  9381838 (44079262) C EnSpmN1_DR        DNA/CMC-EnSpm        (1305)   5276    5230 1163652 *
   345    8.3  6.7  0.0  chr17              9382502  9382561 (44078539) + Tx1-17_DR         LINE/L1-Tx1            4882   4945    (24) 1163653  
  1254   14.7  0.0  0.5  chr17              9383346  9383537 (44077563) C HE1_DR1           SINE/tRNA-V-RTE       (184)    218      28 1163654  
   291   15.2  0.0  9.4  chr17              9383488  9383545 (44077555) + EnSpm-N48B_DR     DNA/CMC-EnSpm          2571   2623  (4336) 1163655 *
  3713    8.2  1.2  0.0  chr17              9384020  9384519 (44076581) C TC1DR3            DNA/TcMar-Tc1           (0)   1225     720 1163656  
  5792    9.1  9.1  0.9  chr17              9384522  9385453 (44075647) C hAT-N23_DR        DNA/hAT-Ac              (0)   1738     731 1163657  
   985    8.6  5.7  0.0  chr17              9385451  9385590 (44075510) C hAT-N23_DR        DNA/hAT-Ac           (1590)    148       1 1163658 *
  2284    6.4 13.4  0.0  chr17              9385591  9385928 (44075172) C TC1DR3            DNA/TcMar-Tc1         (496)    729     346 1163656  
   344   27.6  1.7  0.0  chr17              9385933  9385956 (44075144) + MuDR-2_DR         DNA/MULE-MuDR         15816  15876  (8057) 1163659  
   368   11.1  6.9  0.0  chr17              9385957  9386028 (44075072) C EnSpm-N13_DR      DNA/CMC-EnSpm       (13978)   8171    8095 1163660  
   344   27.6  1.7  0.0  chr17              9386029  9386048 (44075052) + MuDR-2_DR         DNA/MULE-MuDR         15877  15933  (8000) 1163659 *
  1412    9.7  1.8  0.0  chr17              9386044  9386269 (44074831) + Mariner-N38_DR    DNA/TcMar-Tc1           318    547     (0) 1163661  
   257   27.5  0.0 12.2  chr17              9386170  9386289 (44074811) + Zisupton-6_DR     DNA/Zisupton           9122   9228 (12888) 1163662 *
   804   21.7  8.4  1.7  chr17              9386564  9386788 (44074312) + EnSpm-N48B_DR     DNA/CMC-EnSpm          2333   2572  (4387) 1163663 *
  1961   15.2  0.6  0.3  chr17              9386598  9386913 (44074187) C HE1_DR1           SINE/tRNA-V-RTE        (58)    344      28 1163664  
   322   14.1  0.0 10.0  chr17              9386867  9386921 (44074179) + EnSpm-N48B_DR     DNA/CMC-EnSpm          2574   2623  (4336) 1163665 *
   262   17.9  3.6  0.0  chr17              9387337  9387448 (44073652) + DNA-6-N2_DR       DNA                    4190   4305   (751) 1163666 *
   330   10.7  0.0 14.0  chr17              9387357  9387486 (44073614) C DNA-6-N2_DR       DNA                   (751)   4305    4192 1163666  
   225   15.7  4.7  3.5  chr17              9387441  9387526 (44073574) + DNA9-3_DR         DNA/MULE-MuDR?          974   1060 (10319) 1163667 *
   243   14.8  0.8  6.5  chr17              9387449  9387466 (44073634) C DNA-1-7_DR        DNA/PIF-Harbinger     (639)    799     677 1163668  
   362   18.1  0.0  1.1  chr17              9387487  9387511 (44073589) + (TTA)n            Simple_repeat             6    158     (0) 1163669  
   220   21.6  0.0  0.0  chr17              9387488  9387575 (44073525) C DNA-6-N2_DR       DNA                  (4183)    873     786 1163670 *
   440   12.5  0.0  6.5  chr17              9387498  9387677 (44073423) + (TAA)n            Simple_repeat             1    169     (0) 1163671 *
   505   13.9  4.3  8.6  chr17              9387535  9387825 (44073275) + DNA-1-7_DR        DNA/PIF-Harbinger       671    898   (540) 1163672  
   448   16.2  1.7  5.7  chr17              9387680  9387924 (44073176) + (TTA)n            Simple_repeat             1    235     (0) 1163673 *
   250   16.9  1.1  2.2  chr17              9387844  9387934 (44073166) + CryptonV-N4_DR    DNA/Crypton-V          3528   3617  (9876) 1163674 *
   232   21.8  0.0  1.7  chr17              9387875  9387991 (44073109) + (TAA)n            Simple_repeat             1    115     (0) 1163675 *
   274    7.5  3.1  4.1  chr17              9387928  9388025 (44073075) + DNA-6-N2_DR       DNA                    4205   4301   (755) 1163676 *
   296   10.8  3.2 10.3  chr17              9387934  9388088 (44073012) C DNA-6-N2_DR       DNA                   (738)   4318    4165 1163677  
   350   20.8  1.4  2.3  chr17              9388113  9388329 (44072771) C DNA-1-7_DR        DNA/PIF-Harbinger     (547)    891     677 1163678  
   318   19.0  1.1  0.6  chr17              9388213  9388419 (44072681) + (TAA)n            Simple_repeat             1    208     (0) 1163679 *
   334   14.5  0.8  0.0  chr17              9388308  9388322 (44072778) + DNA-1-7_DR        DNA/PIF-Harbinger       669    781   (652) 1163680  
   412    4.4  0.0  0.0  chr17              9388323  9388419 (44072681) + DNA-6-N2_DR       DNA                    4209   4305   (751) 1163681  
   311   20.4  7.2  4.0  chr17              9388886  9388982 (44072118) C Kolobok-N10_DR    DNA/Kolobok             (0)    643     544 1163682  
   490   12.5  0.0  0.0  chr17              9388983  9389054 (44072046) + TDR13             DNA                       1     72   (700) 1163683  
   854   17.4  2.2  3.9  chr17              9389086  9389270 (44071830) C Kolobok-N14_DR    DNA/Kolobok-T2?         (0)    419     238 1163684  
  2718   10.2  5.7  0.5  chr17              9389278  9389700 (44071400) + TDR8D             DNA                       2    446   (233) 1163685  
   278   16.1  1.8  0.0  chr17              9389714  9389769 (44071331) C TDR7              DNA                   (484)     57       1 1163686  
   202   11.8  0.0  0.0  chr17              9389770  9389799 (44071301) C Kolobok-N14_DR    DNA/Kolobok-T2?       (377)     42      13 1163684  
   622   16.7  0.0  0.6  chr17              9390544  9390700 (44070400) C EnSpm-N13_DR      DNA/CMC-EnSpm        (4411)  17738   17583 1163687 *
   629   14.8  0.0  0.0  chr17              9390546  9390680 (44070420) C DNA8-25_DR        DNA                  (3204)    763     629 1163688  
   436   20.5  1.9  2.4  chr17              9390552  9390761 (44070339) + Penelope-1_DR     LINE/Penelope          3937   4145   (301) 1163689 *
   469   13.2  1.7  3.4  chr17              9390580  9390760 (44070340) + EnSpm-N42_DR      DNA/CMC-EnSpm           545    722   (530) 1163690 *
   551   18.3  1.1  2.3  chr17              9390681  9390724 (44070376) C Zisupton-6_DR     DNA/Zisupton        (12691)   9425    9249 1163691  
   319   14.1  6.1  5.4  chr17              9390696  9390821 (44070279) C Polinton-1N1_DR   DNA/Maverick          (460)  15009   14755 1163692 *
   368   19.5  1.8  3.6  chr17              9390761  9390803 (44070297) C ZFERV-2-I_DR      LTR/ERV1             (9680)    884     665 1163693  
   536    5.7  1.4  0.0  chr17              9390822  9390962 (44070138) + (TTATA)n          Simple_repeat             1    143     (0) 1163694  
   246    5.5  8.7  1.9  chr17              9390850  9391090 (44070010) + EnSpm-N42_DR      DNA/CMC-EnSpm           558    814   (438) 1163695 *
   296   11.4  2.4 13.1  chr17              9390894  9390959 (44070141) C Penelope-1_DR     LINE/Penelope        (4194)    252      97 1163696  
   635    7.7  0.0 11.9  chr17              9390960  9391091 (44070009) + Dada-U6_DR        DNA/Dada               7090   7207  (1756) 1163697  
   539    7.1  0.0  0.0  chr17              9390995  9391106 (44069994) C EnSpm-N42B_DR     DNA/CMC-EnSpm        (2861)   1443    1332 1163698 *
  1691   15.4  5.5  0.6  chr17              9391010  9391335 (44069765) C Merlin-1_DR       DNA/Merlin           (8898)   1629    1288 1163699  
   296   11.4  2.4 13.1  chr17              9391092  9391104 (44069996) C Penelope-1_DR     LINE/Penelope        (4194)     96      62 1163696 *
  2555   17.8 22.4  3.5  chr17              9391110  9392048 (44069052) + Merlin-2_DR       DNA/Merlin            10101  11210  (2711) 1163700  
   728   17.1  0.0  0.0  chr17              9392743  9392882 (44068218) + DNA-TTAA-2_DR     DNA                     530    669     (0) 1163701  
  1101   17.8  2.1  1.3  chr17              9392977  9393210 (44067890) C Merlin-N3_DR      DNA/Merlin              (1)    254      19 1163702  
   773   17.9 19.6  2.1  chr17              9393270  9393509 (44067591) C Mariner-N16_DR    DNA/TcMar-Tc1         (180)    420     140 1163703  
   578   15.5 14.0  1.6  chr17              9393531  9393694 (44067406) C DNA11TA1_DR       DNA/CMC-EnSpm           (2)    201      18 1163704  
   269   15.1  0.0  1.9  chr17              9393914  9393967 (44067133) + Kolobok-N3_DR     DNA/Kolobok-T2?           1     53   (317) 1163705  
   280   13.2  5.1 12.3  chr17              9393979  9394056 (44067044) + Mariner-N16_DR    DNA/TcMar-Tc1           469    541    (59) 1163706  
  1558   13.5  0.7  1.4  chr17              9394168  9394452 (44066648) + EnSpm-N3C_DR      DNA/CMC-EnSpm             1    283     (0) 1163707  
  1526   20.3  3.0  0.3  chr17              9394673  9394974 (44066126) C TDR13C            DNA                   (370)    310       1 1163708  
   216   13.8  6.7  3.2  chr17              9395437  9395496 (44065604) C ENSPM-6_DR        DNA/CMC-EnSpm        (4228)  28388   28327 1163709  
   241   16.1  2.6 12.7  chr17              9395729  9395806 (44065294) + EnSpm-N21_DR      DNA/CMC-EnSpm           314    384    (95) 1163710  
   261   28.6  1.9  0.9  chr17              9396053  9396158 (44064942) C Mariner-N38_DR    DNA/TcMar-Tc1           (7)    540     434 1163711  
   365   22.0  6.9  0.9  chr17              9396257  9396357 (44064743) C Kolobok-N16B_DR   DNA/Kolobok?          (547)    596     490 1163712  
   956   16.1 16.4  1.1  chr17              9396410  9396647 (44064453) C Kolobok-N16B_DR   DNA/Kolobok?          (869)    274       1 1163712  
   237   12.5  0.0  2.5  chr17              9396648  9396683 (44064417) C Mariner-6_DR      DNA/TcMar-Tc1        (1331)    298     264 1163713 *
   306   18.4 28.2  0.0  chr17              9396648  9396821 (44064279) + EnSpm-6N1_DR      DNA/CMC-EnSpm          1270   1492  (7744) 1163714 *
   684   19.0  2.2  2.7  chr17              9396790  9396849 (44064251) + Merlin-1_DR       DNA/Merlin             1066   1124  (9403) 1163715  
  3239   11.8  1.4  1.4  chr17              9396850  9397357 (44063743) + DNA-X-4_DR        DNA                       2    509   (736) 1163716  
   316   29.4  5.2  3.5  chr17              9397186  9397379 (44063721) + ENSPM-6_DR        DNA/CMC-EnSpm          1798   1994 (30622) 1163717 *
   419   13.2  0.9  0.5  chr17              9397345  9397415 (44063685) + DNA-X-4_DR        DNA                     717    779   (466) 1163718 *
  1591   13.0  7.3  0.7  chr17              9397402  9397673 (44063427) + DNA-X-4_DR        DNA                     955   1244     (1) 1163719  
  1151   17.4  6.1  6.1  chr17              9397674  9397710 (44063390) + Merlin-1_DR       DNA/Merlin             1545   1581  (8946) 1163720  
   322   16.0  0.0  4.3  chr17              9397716  9397787 (44063313) C EnSpm-N27B_DR     DNA/CMC-EnSpm          (67)    106      38 1163721  
   246   12.0  1.5  5.5  chr17              9398958  9398982 (44062118) C Polinton-1N1_DR   DNA/Maverick        (14746)    723     647 1163722  
   405    0.0  0.0  0.0  chr17              9398983  9399075 (44062025) + (TATAA)n          Simple_repeat             3     95     (0) 1163723  
   246   12.0  1.5  5.5  chr17              9399076  9399089 (44062011) C Polinton-1N1_DR   DNA/Maverick        (14746)    646     597 1163722  
   201    5.9  1.9  1.9  chr17              9399224  9399275 (44061825) C hAT-N177C_DR      DNA/hAT-Tip100       (1272)    460     409 1163724 *
   214   16.9  1.4  0.0  chr17              9399231  9399301 (44061799) C DNA-1-7_DR        DNA/PIF-Harbinger     (699)    739     668 1163725  
   243    5.8  0.0 10.0  chr17              9399474  9399550 (44061550) C hAT-N178B_DR      DNA/hAT-Ac           (1676)    207     138 1163726 *
   298   10.4  0.1  1.2  chr17              9399495  9399590 (44061510) C DNA-1-7_DR        DNA/PIF-Harbinger     (686)    752     657 1163727  
   292   17.4  0.8  0.0  chr17              9399782  9399873 (44061227) C L1-11_DR          LINE/L1               (566)   6758    6703 1163728 *
   389    9.2  0.0  0.0  chr17              9399792  9399856 (44061244) + (CTA)n            Simple_repeat             1     65     (0) 1163729  
   276   10.8  0.0  0.0  chr17              9399811  9399881 (44061219) C CryptonV-N4_DR    DNA/Crypton-V       (10651)   2842    2772 1163730 *
   213   19.2  9.0  2.1  chr17              9399857  9399923 (44061177) C DNA-1-7_DR        DNA/PIF-Harbinger     (702)    735     595 1163725 *
   207   18.9  0.0  0.0  chr17              9399922  9399974 (44061126) + CryptonV-N4_DR    DNA/Crypton-V          3984   4036  (9457) 1163731 *
   200   17.1  0.0  4.0  chr17              9399923  9400001 (44061099) C hAT-29_DR         DNA/hAT-Ac           (2885)    160      85 1163732 *
   217   14.5  0.0  0.0  chr17              9399944  9400012 (44061088) C DNA-6-N2_DR       DNA                  (4202)    854     786 1163733 *
   458   11.0  0.0  0.0  chr17              9399953  9400088 (44061012) + (TAA)n            Simple_repeat             1    136     (0) 1163734  
  8286    0.7  0.7  0.6  chr17              9400984  9401949 (44059151) C REX1-4_DR         LINE/Rex-Babar          (0)   3312    2346 1163735  
   203   17.1  1.9  9.0  chr17              9402104  9402257 (44058843) C Kolobok-3_DR      DNA/Kolobok-T2       (3367)   2599    2456 1163736 *
   407    8.5  2.8  8.7  chr17              9402127  9402304 (44058796) + CryptonV-3_DR     DNA/Crypton-V           374    506 (22947) 1163737 *
   568    4.6  1.7  1.2  chr17              9402152  9402162 (44058938) + EnSpm-N17_DR      DNA/TcMar              1928   1947  (3246) 1163738  
   466    6.1  1.7  0.8  chr17              9402163  9402175 (44058925) C Zisupton-6_DR     DNA/Zisupton         (5547)  16569   16456 1163739  
   504    2.0  0.0  0.0  chr17              9402176  9402275 (44058825) C EnSpm-N36B_DR     DNA/CMC-EnSpm         (231)   3185    3086 1163740  
   491    1.8  1.8  0.0  chr17              9402186  9402297 (44058803) + Helitron-4_DR     RC/Helitron           11828  11941 (19927) 1163741 *
   299    8.8  3.9  5.2  chr17              9402188  9402343 (44058757) C hAT-N134B_DR      DNA/hAT?              (113)    813     660 1163742 *
   568    4.6  1.7  1.2  chr17              9402298  9402322 (44058778) + EnSpm-N17_DR      DNA/TcMar              1948   1998  (3195) 1163738  
   227    7.1  0.0  0.0  chr17              9402815  9402842 (44058258) + DNA-N17_DR        DNA                       1     28   (339) 1163743  
   227    7.1  0.0  0.0  chr17              9404549  9404576 (44056524) + DNA-N17_DR        DNA                       1     28   (339) 1163744  
   249    5.7  1.3  5.6  chr17              9404709  9404774 (44056326) + (TTTTA)n          Simple_repeat             1    174     (0) 1163745  
   241    6.8  1.7  0.0  chr17              9406203  9406261 (44054839) C DNA-TA-4_DR       DNA/TcMar            (5077)   4718    4659 1163746 *
   330   13.2  0.0  0.8  chr17              9406212  9406333 (44054767) + (TTA)n            Simple_repeat             3    123     (0) 1163747  
   830    6.9  0.1 31.4  chr17              9407443  9407585 (44053515) + (ATTG)n           Simple_repeat             1    131   (144) 1163748  
   830    6.9  0.1 31.4  chr17              9407688  9407842 (44053258) + (ATTG)n           Simple_repeat           132    275     (0) 1163748  
   866   17.8  5.4  4.5  chr17              9407866  9408106 (44052994) C hAT-N34_DR        DNA/hAT-Ac            (127)    822     580 1163749  
   858   18.3  4.7 10.4  chr17              9408119  9408392 (44052708) C HATN11B_DR        DNA/hAT                 (0)    690     431 1163750  
   579   10.5 25.8  0.7  chr17              9408314  9408493 (44052607) C hAT-N121_DR       DNA/hAT-Ac            (583)    259       1 1163751 *
   624   16.6  0.6 23.9  chr17              9408496  9409265 (44051835) + (ATTG)n           Simple_repeat             1    590     (0) 1163752  
   547   21.4  2.4  4.9  chr17              9408811  9409492 (44051608) + (TGGA)n           Simple_repeat             1    664     (0) 1163753 *
   324    6.7  0.0  0.0  chr17              9411145  9411219 (44049881) + DNA-6-N2_DR       DNA                    4208   4282   (774) 1163754  
   201   24.1  1.7  0.0  chr17              9411343  9411400 (44049700) + ENSPM-6_DR        DNA/CMC-EnSpm         17677  17735 (14881) 1163755  
   384    9.1  4.5  0.0  chr17              9411990  9412055 (44049045) + DNA-6-N1_DR       DNA                     604    672    (36) 1163756  
  2323   14.9  2.9  0.0  chr17              9412058  9412432 (44048668) C EXPANDER1_DR      LINE/RTE-BovB        (2886)    479      94 1163757  
  1870   15.5  0.0  0.0  chr17              9412435  9412731 (44048369) + EXPANDER1_DR      LINE/RTE-BovB          3067   3363     (2) 1163758  
   233   12.8  4.1  4.1  chr17              9412726  9412774 (44048326) C DNA-6-N1_DR       DNA                   (658)     50       2 1163759 *
  1036   23.6  5.6 19.1  chr17              9412880  9413021 (44048079) + DNA-TTAA-2_DR     DNA                       1    184   (485) 1163760  
  1532    7.2  0.0  0.0  chr17              9413022  9413216 (44047884) + hAT-N4C_DR        DNA/hAT-Charlie           1    195     (0) 1163761  
  1036   23.6  5.6 19.1  chr17              9413217  9413487 (44047613) + DNA-TTAA-2_DR     DNA                     185    539   (130) 1163760  
   441    6.3  1.2  1.2  chr17              9413948  9414027 (44047073) C Kolobok-2_DR      DNA/Kolobok-T2       (3410)   3290    3211 1163762 *
   552   21.9 19.4  1.5  chr17              9413961  9414864 (44046236) C Polinton-4_DR     DNA/Maverick         (7436)  12851   12319 1163763 *
  1175    8.3  0.6  3.5  chr17              9413964  9414007 (44047093) + (TCTA)n           Simple_repeat             1    610   (439) 1163764  
   401   21.9  6.3  2.3  chr17              9414008  9414259 (44046841) C HAT1_DR           DNA/hAT-Ac           (2645)    647     386 1163765 *
   812   21.2  0.3  3.1  chr17              9414192  9414229 (44046871) + (TCTG)n           Simple_repeat             1    164   (172) 1163766  
   439   21.4  7.3  1.1  chr17              9414230  9414500 (44046600) C HAT1_DR           DNA/hAT-Ac           (2645)    647     386 1163767  
   421   21.5  7.7  0.4  chr17              9414411  9414583 (44046517) C HAT1_DR           DNA/hAT-Ac           (2645)    647     497 1163768 *
   812   21.2  0.3  3.1  chr17              9414501  9414537 (44046563) + (TCTG)n           Simple_repeat           165    336     (0) 1163766  
   832   20.6  0.0  3.9  chr17              9414584  9414770 (44046330) + (TCTG)n           Simple_repeat             1    180     (0) 1163766  
   421   21.5  7.7  0.4  chr17              9414771  9414896 (44046204) C HAT1_DR           DNA/hAT-Ac           (2645)    496     386 1163768 *
   778   25.1  0.0  1.1  chr17              9414785  9415015 (44046085) + (TCTG)n           Simple_repeat             1    228     (0) 1163769  
  1175    8.3  0.6  3.5  chr17              9415016  9415044 (44046056) + (TCTA)n           Simple_repeat           611   1049     (0) 1163764  
  2017    5.8  0.4  0.0  chr17              9415064  9415322 (44045778) C TC1DR3            DNA/TcMar-Tc1         (965)    260       1 1163770  
   241    8.5  8.0  5.9  chr17              9415293  9415342 (44045758) + Merlin-2_DR       DNA/Merlin             4872   4922  (8999) 1163771 *
   384   19.1  1.2  0.0  chr17              9416637  9416720 (44044380) + DNA2-16_DR        DNA                   13678  13762  (4289) 1163772 *
  1698   12.2 36.1  0.6  chr17              9416646  9417163 (44043937) C HATN13_DR         DNA/hAT-Ac            (240)    879     179 1163773  
   315   15.4  0.0  0.0  chr17              9417150  9417201 (44043899) C CryptonV-N4_DR    DNA/Crypton-V        (8374)   5119    5068 1163774 *
   222   24.0  0.0  0.0  chr17              9417158  9417207 (44043893) C Dada-U1A_DR       DNA/Dada             (7086)   3893    3844 1163775 *
  1112   10.2  4.5  6.0  chr17              9417173  9417392 (44043708) C Mariner-N38_DR    DNA/TcMar-Tc1           (0)    547     331 1163776  
   793   20.0  2.5 13.5  chr17              9417205  9417557 (44043543) + DNA2-7_DR         DNA                    2376   2694  (6956) 1163777 *
   744   23.6 12.5  4.8  chr17              9417393  9417534 (44043566) C hAT-N202_DR       DNA/hAT-Tip100       (1365)    504     125 1163778 *
   324   17.0  0.3  3.8  chr17              9417393  9417427 (44043673) C L1-53_DR          LINE/L1              (4655)   1791    1478 1163779 *
   852   10.7  0.0  9.4  chr17              9417428  9417717 (44043383) + Zisupton-6_DR     DNA/Zisupton           8495   8759 (13357) 1163780  
   294   17.1  0.0  3.5  chr17              9417506  9417662 (44043438) C EnSpm-N48B_DR     DNA/CMC-EnSpm        (1547)   5412    5191 1163781 *
   348    7.6  3.0  0.0  chr17              9417663  9417728 (44043372) + Rex1-31_DRe       LINE/Rex-Babar         3071   3138   (395) 1163782  
   319   13.4  1.2  4.8  chr17              9417729  9417748 (44043352) + Polinton-1_DR     DNA/Maverick          17126  17208  (1277) 1163783  
   294   17.1  0.0  3.5  chr17              9417749  9417772 (44043328) C EnSpm-N48B_DR     DNA/CMC-EnSpm        (1547)   5190    5155 1163781  
   876   22.9  2.4  5.4  chr17              9418065  9418313 (44042787) + SAT-26B_DR        Satellite               545    786     (7) 1163784 *
  1861   11.9 11.3  0.5  chr17              9418145  9418481 (44042619) + HE1_DR1           SINE/tRNA-V-RTE          10    382    (20) 1163785  
  1497   22.9  5.2  8.9  chr17              9418482  9418700 (44042400) + EnSpm-6N1_DR      DNA/CMC-EnSpm          6051   6587  (2649) 1163786 *
  4154    7.7  1.0  1.2  chr17              9418648  9419253 (44041847) + Merlin-1_DR       DNA/Merlin             1577   2181  (8346) 1163787  
   266    8.3  5.9  5.9  chr17              9419210  9419260 (44041840) + hAT-N21B_DR       DNA/hAT-Ac             1181   1231    (70) 1163788 *
  7251    2.9  6.2  0.0  chr17              9420729  9421622 (44039478) C hAT-N34_DR        DNA/hAT-Ac              (0)    949       1 1163789  
  1764    6.2  5.3  2.0  chr17              9421766  9422011 (44039089) C HATN8_DR          DNA/Zisupton            (0)    255       2 1163790  
   365    6.1  0.0  2.0  chr17              9421968  9422017 (44039083) C hAT-N35B_DR       DNA/hAT-Ac            (959)    653     605 1163791 *
   335    9.6  0.0  1.9  chr17              9422104  9422156 (44038944) + DNA-TTAA-2_DR     DNA                     404    455   (214) 1163792  
   238   18.6  0.0  0.0  chr17              9422151  9422193 (44038907) + DNA-TTAA-2_DR     DNA                     563    605    (64) 1163793 *
   439   15.0 14.5  3.3  chr17              9423023  9423160 (44037940) + ASAT_CY           Satellite                10    162   (100) 1163794  
   404    9.2 12.3  0.0  chr17              9423684  9423748 (44037352) C HATN10B_DR        DNA/hAT-Ac            (535)     73       1 1163795  
  2368    9.8 33.3  4.4  chr17              9423752  9424379 (44036721) C DNA-8-30_DR       DNA/hAT-Ac              (0)   1022     221 1163796  
  1416   12.6  2.5  0.4  chr17              9424381  9424619 (44036481) C DNA-TA-5_DR       DNA/TcMar-Tigger        (0)    958     715 1163797  
   690   23.1  1.3 10.6  chr17              9424591  9424620 (44036480) + DNAX-25B_DR       DNA/Zisupton           2250   2260  (1278) 1163798 *
  2556    9.0  0.0  8.4  chr17              9424621  9425019 (44036081) + SINE2-3_DR        SINE/tRNA-V-RTE           1    368     (0) 1163799  
   947   12.6  2.6  0.7  chr17              9424884  9425035 (44036065) + hAT-N127_DR       DNA/hAT-Charlie        7001   7155  (3161) 1163800 *
  1749   11.1 10.0  0.0  chr17              9425028  9425302 (44035798) C DNA-TA-5_DR       DNA/TcMar-Tigger      (248)    710     408 1163797  
  1513   12.7 43.4  1.6  chr17              9425303  9425791 (44035309) C HATN11B_DR        DNA/hAT                 (0)    690       1 1163801  
  2373   11.0  6.4  0.0  chr17              9425792  9426162 (44034938) C DNA-TA-5_DR       DNA/TcMar-Tigger      (543)    415      21 1163797  
   336    2.5  0.0  0.0  chr17              9426173  9426251 (44034849) + (TTA)n            Simple_repeat             3     81     (0) 1163802 *
   988   14.1  8.1  1.4  chr17              9426214  9426422 (44034678) C DNA-8-30_DR       DNA/hAT-Ac            (799)    223       1 1163796  
   314   10.3  6.2  0.0  chr17              9426252  9426268 (44034832) + DNA-6-N2_DR       DNA                     786    887  (4169) 1163803 *
   258   14.0  4.2  5.0  chr17              9426269  9426288 (44034812) + L1-11_DR          LINE/L1                5347   5462  (1862) 1163804  
   357    4.3  2.6  2.2  chr17              9427282  9427440 (44033660) + (TTA)n            Simple_repeat             1    159     (0) 1163805 *
   401    8.2  0.0  3.3  chr17              9427439  9427564 (44033536) + (TAA)n            Simple_repeat             3    124     (0) 1163806  
   712   16.7  0.3  3.7  chr17              9427913  9427926 (44033174) C Zisupton-6_DR     DNA/Zisupton        (13355)   8761    8733 1163807  
   401    6.2  0.0  3.6  chr17              9427927  9428042 (44033058) + Polinton-4N1_DR   DNA/Maverick           4711   4822  (5614) 1163808  
   712   16.7  0.3  3.7  chr17              9428043  9428165 (44032935) C Zisupton-6_DR     DNA/Zisupton        (13355)   8732    8460 1163807  
   263   17.4  1.4  0.0  chr17              9428166  9428234 (44032866) + hAT-25_DR         DNA/hAT-Charlie        2264   2333    (67) 1163809  
   202   19.4  1.5  1.5  chr17              9428178  9428225 (44032875) C EnSpm-6N1_DR      DNA/CMC-EnSpm        (2653)   6583    6536 1163810 *
 12263    1.9  1.2 11.6  chr17              9428226  9429980 (44031120) C hAT-N41B_DR       DNA/hAT-Ac              (0)   1592       1 1163811  
   295   10.5 22.6  1.6  chr17              9429946  9429957 (44031143) + hAT-N194_DR       DNA/hAT-Charlie        1520   1647   (155) 1163812 *
   467   10.6  0.0  0.0  chr17              9429958  9430051 (44031049) + EnSpm-N42B_DR     DNA/CMC-EnSpm          1323   1416  (2888) 1163813  
  2140    4.9  0.4  0.0  chr17              9430155  9430421 (44030679) C hAT-N148_DR       DNA/hAT-Ac              (0)   2159    1892 1163814  
   374    1.1  0.0  0.0  chr17              9430424  9430514 (44030586) + (TTATA)n          Simple_repeat             5     95     (0) 1163815  
   207   14.3  1.8  0.0  chr17              9431516  9431571 (44029529) + LOOPERN2_DR       DNA/Kolobok-T2          270    326  (1049) 1163816 *
   248   18.8  0.0  1.4  chr17              9431522  9431591 (44029509) C hAT-N48C_DR       DNA/hAT-Ac            (550)   1749    1681 1163817 *
   289    9.0  0.0  8.9  chr17              9431533  9431593 (44029507) C Zisupton-N1_DR    DNA/Zisupton         (1865)   1449    1394 1163818  
  1190   13.4  0.0  0.7  chr17              9431708  9431741 (44029359) + (TCTG)n           Simple_repeat             1     50  (1300) 1163819  
  1197    9.2  0.0  2.4  chr17              9431742  9431810 (44029290) + (TCTA)n           Simple_repeat             1    168   (273) 1163820  
   403   24.2  2.5  4.8  chr17              9431811  9432084 (44029016) C HAT1_DR           DNA/hAT-Ac           (2639)    653     386 1163821 *
   576   24.8 18.8  1.0  chr17              9431852  9432078 (44029022) C Polinton-4_DR     DNA/Maverick         (7436)  12851   12682 1163822  
   460   22.0  9.6  0.3  chr17              9432079  9432476 (44028624) C HAT1_DR           DNA/hAT-Ac           (2644)    648     386 1163823 *
  1197    9.2  0.0  2.4  chr17              9432085  9432193 (44028907) + (TCTA)n           Simple_repeat           169    441     (0) 1163820 *
  1233    7.7  0.0  1.1  chr17              9432187  9432288 (44028812) + (TCTA)n           Simple_repeat             1    524   (144) 1163820  
  1190   13.4  0.0  0.7  chr17              9432194  9433066 (44028034) + (TCTG)n           Simple_repeat            51   1350     (0) 1163819 *
   353   23.2 14.9  0.0  chr17              9432289  9432516 (44028584) C HAT1_DR           DNA/hAT-Ac           (2645)    647     386 1163824 *
   649   18.4 12.2  0.8  chr17              9432397  9432626 (44028474) C HAT1_DR           DNA/hAT-Ac           (2651)    641     386 1163824  
   408   22.2  8.2  0.8  chr17              9432592  9432836 (44028264) C HAT1_DR           DNA/hAT-Ac           (2644)    648     386 1163824 *
   346   23.2  0.0  5.8  chr17              9432701  9432929 (44028171) + (TCTCTG)n         Simple_repeat             1    215     (0) 1163825 *
  1233    7.7  0.0  1.1  chr17              9432837  9432862 (44028238) + (TCTA)n           Simple_repeat           525    668     (0) 1163820  
   576   24.8 18.8  1.0  chr17              9432930  9433413 (44027687) C Polinton-4_DR     DNA/Maverick         (7436)  12681   12319 1163822 *
  1178    9.4  0.0  6.0  chr17              9432951  9433558 (44027542) + (TCTA)n           Simple_repeat             1    571     (0) 1163826 *
  1226   12.6  0.4  8.4  chr17              9433235  9433276 (44027824) + (TCTG)n           Simple_repeat             1     88   (304) 1163827  
   280   22.9  9.0  1.5  chr17              9433277  9433520 (44027580) C HAT1_DR           DNA/hAT-Ac           (2645)    647     386 1163828 *
   475   24.7  2.6  2.0  chr17              9433472  9433665 (44027435) C Ginger1-N1_DR     DNA/Ginger-1          (285)   2373    2179 1163829 *
  1226   12.6  0.4  8.4  chr17              9433521  9433661 (44027439) + (TCTG)n           Simple_repeat            89    392     (0) 1163827  
   649   17.7  4.5  7.6  chr17              9434105  9434281 (44026819) + EnSpm-3N1_DR      DNA/CMC-EnSpm            12    183     (0) 1163830  
   304   25.7  5.3  3.1  chr17              9434375  9434563 (44026537) C Mariner-N31_DR    DNA/TcMar-Tc1          (34)    506     314 1163831  
   234    1.9  0.0 11.4  chr17              9434812  9434905 (44026195) + (TAA)n            Simple_repeat             1     83     (0) 1163832 *
   371    1.1  0.0  2.1  chr17              9434847  9434941 (44026159) + DNA-6-N2_DR       DNA                    4210   4302   (754) 1163833  
   213   10.3  0.0  1.7  chr17              9435068  9435126 (44025974) + Helitron-1_DR     RC/Helitron           26121  26178   (122) 1163834  
   200   19.7  3.3  4.1  chr17              9435126  9435247 (44025853) C CryptonV-N4_DR    DNA/Crypton-V        (9411)   4082    3962 1163835 *
   262    4.3  0.0  7.1  chr17              9435176  9435250 (44025850) + DNA-6-N2_DR       DNA                    4222   4291   (765) 1163836  
   309   11.0  0.0  2.5  chr17              9435346  9435429 (44025671) C CryptonV-N4_DR    DNA/Crypton-V       (10277)   3216    3152 1163835  
   233   12.3  1.1 10.8  chr17              9435388  9435569 (44025531) + (TAA)n            Simple_repeat             1    166     (0) 1163837 *
   263    8.0  3.8  5.1  chr17              9435494  9435506 (44025594) C DNA-TA-4_DR       DNA/TcMar            (3643)   6152    6078 1163838  
   304    3.2  0.0  1.6  chr17              9435507  9435569 (44025531) C DNA-6-N2_DR       DNA                  (4207)    849     788 1163839  
  1603    7.9  2.5  0.8  chr17              9435651  9435893 (44025207) + Mariner-N38_DR    DNA/TcMar-Tc1           237    483    (64) 1163840  
   936   13.7 10.4  0.8  chr17              9436587  9436807 (44024293) C Mariner-N38_DR    DNA/TcMar-Tc1          (16)    531     290 1163841  
  1058   10.5  7.6  4.6  chr17              9437058  9437267 (44023833) + hAT-N135_DR       DNA/hAT-Charlie          29    244   (298) 1163842  
   211   20.5  5.3  2.6  chr17              9437301  9437375 (44023725) + CryptonV-N3_DR    DNA/Crypton-V          2030   2106 (18557) 1163843 *
  3887   10.3  3.6  1.1  chr17              9437310  9437927 (44023173) C Harbinger-N31_DR  DNA/PIF-Harbinger      (52)    633       1 1163844  
  1184   13.1 14.4  4.0  chr17              9437928  9438188 (44022912) + hAT-N135_DR       DNA/hAT-Charlie         252    539     (3) 1163845  
   212   13.9  0.0  0.0  chr17              9438237  9438272 (44022828) + DNA-2-16_DR       DNA/CMC-EnSpm           786    821   (891) 1163846 *
  1606   11.6 17.3  1.6  chr17              9438271  9438683 (44022417) + DNA-2-16_DR       DNA/CMC-EnSpm           854   1551   (161) 1163847  
   321   10.1 12.9  1.8  chr17              9438647  9438662 (44022438) C DNA9-6_DR         DNA                   (305)   7579    7468 1163848 *
   543    9.4  1.2  0.0  chr17              9438663  9438747 (44022353) C ZFERV-2-I_DR      LTR/ERV1             (9663)    901     816 1163849 *
   968    7.9  0.0  1.9  chr17              9438679  9438950 (44022150) + Zisupton-6_DR     DNA/Zisupton           8410   8676 (13440) 1163850  
   250   11.6  0.7  0.0  chr17              9438682  9438847 (44022253) + Harbinger-N17_DR  DNA/PIF-Harbinger       342    611  (1034) 1163851 *
   718    0.0  0.0 12.5  chr17              9438848  9438964 (44022136) C hAT-N39_DR        DNA/hAT-Tip100        (260)   1334    1231 1163852  
   661    6.5  1.3  2.6  chr17              9438849  9439005 (44022095) + Mariner-N5C_DR    DNA/TcMar              1411   1565  (6356) 1163853 *
  1414   14.0  1.5  5.4  chr17              9438961  9439231 (44021869) C hAT-N149_DR       DNA/hAT               (346)    458     198 1163854  
   250   11.6  0.7  0.0  chr17              9438965  9438983 (44022117) + Harbinger-N17_DR  DNA/PIF-Harbinger       612    645  (1000) 1163851 *
  4896    6.6  0.9  2.3  chr17              9439215  9439866 (44021234) + Harbinger-N9_DR   DNA/PIF-Harbinger         1    643     (0) 1163855  
   338   11.1  0.0  3.7  chr17              9439867  9439922 (44021178) C hAT-N149_DR       DNA/hAT               (588)    216     163 1163854  
  1299    3.8  0.0  0.0  chr17              9439923  9440081 (44021019) C BEL21-LTR_DR      LTR/Pao                 (0)    312     154 1163856  
  1018    5.0  9.8  1.3  chr17              9440569  9440711 (44020389) C BEL21-LTR_DR      LTR/Pao               (157)    155       1 1163856  
  1011   12.4  4.2  3.6  chr17              9440712  9440877 (44020223) C hAT-N149_DR       DNA/hAT               (637)    167       1 1163857  
   662   14.0  0.0  0.9  chr17              9440881  9440995 (44020105) C CryptonV-3_DR     DNA/Crypton-V       (22279)   1174    1061 1163858 *
  6010    2.4  0.0  0.0  chr17              9440987  9441699 (44019401) + Crack-1_DR        LINE/L2                3361   4073     (4) 1163859  
   516   13.9 29.1  0.0  chr17              9440996  9441031 (44020069) C Merlin-1_DR       DNA/Merlin           (8018)   2509    2315 1163860 *
   875    8.7  5.5  1.8  chr17              9441682  9441845 (44019255) C Mariner-N38_DR    DNA/TcMar-Tc1         (348)    199      30 1163841  
   202   17.1  0.0  0.0  chr17              9441816  9441850 (44019250) + EnSpm-N48B_DR     DNA/CMC-EnSpm          1819   1853  (5106) 1163861 *
   895   13.2  3.8  0.6  chr17              9442710  9442869 (44018231) C CryptonV-N1_DR    DNA/Crypton-V        (1911)   8140    7976 1163862 *
  1519    8.4  0.0  2.8  chr17              9442727  9442946 (44018154) C SINE2-4_DR        SINE/tRNA-V-RTE         (2)    369     156 1163863  
   348   18.3  9.6  1.1  chr17              9442967  9443049 (44018051) C HATN1_DR          DNA/hAT               (337)     90       1 1163864  
   372   14.1  0.0  1.6  chr17              9443057  9443121 (44017979) C DNA-X-2_DR        DNA                     (0)    816     753 1163865  
  2926   22.6  4.8  1.8  chr17              9443125  9443830 (44017270) + DNA-1-3B_DR       DNA/PIF-Harbinger         8    734    (29) 1163866  
   762   15.4  0.7  0.7  chr17              9443921  9444064 (44017036) C DNA-X-2_DR        DNA                   (183)    633     490 1163865 *
   837   15.4 15.8  0.9  chr17              9444064  9444246 (44016854) C DNA-X-2_DR        DNA                   (595)    221      12 1163865  
  2499   13.2  8.5  0.2  chr17              9444247  9444694 (44016406) C Kolobok-N5_DR     DNA/Kolobok-T2?         (0)    485       1 1163867  
   630   17.5 15.3  0.6  chr17              9444828  9444971 (44016129) C DNA-X-2_DR        DNA                   (644)    172       8 1163868  
  1680   11.2 14.5  0.3  chr17              9444976  9445278 (44015822) C Kolobok-N5_DR     DNA/Kolobok-T2?       (139)    346       1 1163869  
   258    5.4  0.0  8.9  chr17              9445660  9445720 (44015380) + Zisupton-1_DR     DNA/Zisupton           9061   9116   (513) 1163870  
   369   12.7  5.6  4.6  chr17              9446255  9446361 (44014739) + TDR9              DNA                     100    207     (1) 1163871  
   270   25.4  3.8 10.1  chr17              9446282  9446386 (44014714) C DNA-2-32_DR       DNA/CMC-EnSpm?       (6044)   2738    2640 1163872 *
   751   15.4 12.1  1.6  chr17              9446295  9446459 (44014641) C DNA2-16_DR        DNA                  (9805)   8246    8065 1163873  
   721   11.2 50.3  0.0  chr17              9446300  9446486 (44014614) C SINE2-5_DR        SINE/tRNA-V-RTE         (1)    281       1 1163874 *
   484   15.9  7.2  3.5  chr17              9446394  9446504 (44014596) C EnSpm-N17_DR      DNA/TcMar            (2073)   3120    3006 1163875 *
   458   23.9 10.4  1.1  chr17              9446505  9446566 (44014534) + CryptonV-N4_DR    DNA/Crypton-V          7769   7957  (5536) 1163876  
  1741    8.9 13.4  0.3  chr17              9448329  9448620 (44012480) + hAT-N107_DR       DNA/hAT-Ac              168    497   (511) 1163877 *
  2512    8.0 10.9  5.7  chr17              9448595  9448620 (44012480) C Merlin-1_DR       DNA/Merlin           (8953)   1574    1339 1163878  
  2609    4.8 10.8  5.2  chr17              9448621  9449020 (44012080) C DNA-X-4B_DR       DNA                     (0)    421       1 1163879  
  2512    8.0 10.9  5.7  chr17              9449021  9449043 (44012057) C Merlin-1_DR       DNA/Merlin           (8953)   1338    1104 1163878  
  2390   10.5  0.3  0.9  chr17              9449044  9449390 (44011710) C ERVN1-LTR_DR      LTR                     (0)    345       1 1163880  
   489   17.9  0.9  0.0  chr17              9449391  9449464 (44011636) C hAT-2_DR          DNA/hAT-Charlie        (93)   2443    2369 1163881 *
   519    8.2  6.2  0.0  chr17              9449371  9449467 (44011633) + DNA8-10_DR        DNA/hAT-Ac             1583   1685  (2333) 1163882  
   204    8.3  0.0  0.0  chr17              9449586  9449621 (44011479) + DNA8-10_DR        DNA/hAT-Ac             2162   2197  (1821) 1163883  
   759   13.8  6.9  0.0  chr17              9449699  9449828 (44011272) + Ginger2-N1_DR     DNA/Ginger-2            166    304   (321) 1163884  
   219   12.5  0.0  0.0  chr17              9449845  9449876 (44011224) + Kolobok-N1_DR     DNA/Kolobok-T2?          44     75   (724) 1163885  
  2756   10.1 24.5  3.4  chr17              9449883  9450474 (44010626) + hAT-N42_DR        DNA/hAT-Ac                1    713     (0) 1163886  
  1933   13.7  4.6  1.1  chr17              9450475  9450841 (44010259) + Kolobok-N1_DR     DNA/Kolobok-T2?         407    786    (13) 1163887  
   247   16.8  1.4 10.4  chr17              9450889  9450904 (44010196) + DNA2-8_DR         DNA/CMC-EnSpm          3585   3651   (756) 1163888  
   336    7.2  1.8  1.8  chr17              9450905  9450961 (44010139) + TDR16             DNA/Merlin                3     59   (254) 1163889 *
   621   13.3 13.2  1.2  chr17              9450925  9451076 (44010024) C TDR16             DNA/Merlin            (139)    174       5 1163890  
   251   23.1  6.4  4.5  chr17              9450982  9451017 (44010083) + Merlin-N5_DR      DNA/Merlin             2497   2585  (1720) 1163891 *
   282   25.8  0.0  0.0  chr17              9451018  9451083 (44010017) + hAT-N53B_DR       DNA/hAT-Ac             3343   3408   (769) 1163892  
   250   16.4  3.2  1.6  chr17              9451148  9451209 (44009891) C BEL29-I_DR        LTR/Pao              (4953)   1486    1424 1163893  
   266    5.7  0.0  0.0  chr17              9451263  9451315 (44009785) C DNA-TA-4_DR       DNA/TcMar            (8323)   1472    1420 1163894  
   249    8.5  3.3  1.6  chr17              9451264  9451323 (44009777) C Helitron-N3_DR    RC/Helitron           (243)   2773    2713 1163895 *
   244   18.4  1.3  3.9  chr17              9451316  9451338 (44009762) C DNA-8-4_DR        DNA/hAT-Ac           (1561)   1004     931 1163896 *
   493   16.7  0.0  2.0  chr17              9451728  9451831 (44009269) + Kolobok-N1_DR     DNA/Kolobok-T2?         111    212   (587) 1163897  
   219   10.0  0.0  2.0  chr17              9451804  9451854 (44009246) C Harbinger2_DR     DNA/PIF-Harbinger    (3191)    536     487 1163898 *
   211   10.0  5.0  0.0  chr17              9451813  9451872 (44009228) C ENSPM-6_DR        DNA/CMC-EnSpm        (4252)  28364   28302 1163899 *
   339   15.3 20.0 13.1  chr17              9452164  9452328 (44008772) + Kolobok-N1_DR     DNA/Kolobok-T2?         403    468   (331) 1163900  
   203   15.2  0.0  0.0  chr17              9452301  9452333 (44008767) C piggyBac-N13_DR   DNA/PiggyBac          (331)    554     522 1163901 *
   745   15.9  2.1  8.6  chr17              9452416  9452601 (44008499) + Kolobok-N1_DR     DNA/Kolobok-T2?           4    178   (621) 1163902  
   399   21.2  5.6  9.6  chr17              9452740  9452901 (44008199) + Kolobok-N1_DR     DNA/Kolobok-T2?          23    178   (621) 1163903  
   236    3.7  0.0  1.9  chr17              9453036  9453090 (44008010) C ERV1-N7-I_DR      LTR/ERV1             (3163)   5405    5352 1163904 *
   247    9.0  3.8  1.2  chr17              9453046  9453124 (44007976) C DNA-TA-4_DR       DNA/TcMar            (5090)   4705    4625 1163905  
   225    7.2  0.0  3.6  chr17              9453091  9453115 (44007985) C DNA-1-7_DR        DNA/PIF-Harbinger     (681)    741     674 1163906 *
   418   25.3  3.2  3.9  chr17              9453112  9453267 (44007833) + Kolobok-N1_DR     DNA/Kolobok-T2?          24    178   (621) 1163907  
   201    6.7  3.3  0.0  chr17              9453919  9453948 (44007152) + Gypsy-14-I_DR     LTR/Gypsy              6194   6224   (231) 1163908  
   736   13.9 17.2  0.4  chr17              9454036  9454244 (44006856) + EnSpm-N21_DR      DNA/CMC-EnSpm            28    271   (208) 1163909  
  2404   15.6  6.5  0.6  chr17              9454246  9454709 (44006391) C hAT-N22B_DR       DNA/hAT-Ac            (649)    730     240 1163910  
   447   14.1 29.1  1.0  chr17              9454708  9454858 (44006242) + EnSpm-N21_DR      DNA/CMC-EnSpm           270    462    (17) 1163911 *
   524   14.4  3.1  1.0  chr17              9455240  9455337 (44005763) C DNA7-N2_DR        DNA/hAT-hAT6          (277)   1737    1638 1163912 *
  2265   12.2  3.6  0.3  chr17              9455274  9455635 (44005465) + HE1_DR1           SINE/tRNA-V-RTE           1    374    (28) 1163913  
  1811   17.7  4.4  3.9  chr17              9455636  9455678 (44005422) + hAT-N137_DR       DNA/hAT-Ac             2378   2742   (829) 1163914  
   369   14.3  0.0  1.6  chr17              9456374  9456437 (44004663) + ANGEL             DNA/Kolobok               1     63   (246) 1163915  
  2242    9.1 19.8  0.2  chr17              9456439  9456811 (44004289) C DNA-3-2_DR        DNA                     (0)    973     528 1163916  
   211   22.4  0.0  0.0  chr17              9456804  9456852 (44004248) C MuDR-2N1_DR       DNA/MULE-MuDR        (5505)   6720    6672 1163917 *
  1346   11.4  0.0  5.9  chr17              9456821  9457053 (44004047) C DNA-8-24_DR       DNA/hAT-Tip100       (1080)    703     484 1163918  
   516   11.1  7.4  0.0  chr17              9457050  9457130 (44003970) C DNA-3-2_DR        DNA                   (450)    523     437 1163916 *
   227   23.0  1.4 11.9  chr17              9457101  9457174 (44003926) C hAT-N183_DR       DNA/hAT-Ac            (606)   1389    1323 1163919 *
   274   10.5  2.6  0.0  chr17              9457138  9457174 (44003926) C DNA-3-2_DR        DNA                   (770)    203     166 1163916  
  4282    5.6  2.7  1.2  chr17              9457175  9457737 (44003363) C HATN3_DR          DNA/hAT-Tip100          (0)    571       1 1163920  
   784   13.3  6.8  3.0  chr17              9457738  9457900 (44003200) C DNA-3-2_DR        DNA/PIF-Harbinger     (800)    173       5 1163921  
  2252   14.7 27.0  0.3  chr17              9457906  9458405 (44002695) + DNA8-8B_DR        DNA/hAT-Charlie         584   1216     (7) 1163922  
   844    7.9  6.2  1.5  chr17              9458406  9458533 (44002567) + ANGEL             DNA/Kolobok             176    309     (0) 1163923  
   221   26.5  7.6  4.1  chr17              9458429  9458546 (44002554) C EnSpm-8_DR        DNA/CMC-EnSpm         (981)   8460    8339 1163924 *
   221   22.2  0.0  3.7  chr17              9458497  9458552 (44002548) C Helitron-2_DR     RC/Helitron         (15252)  12160   12107 1163925  
   210   10.5  0.0  2.6  chr17              9458625  9458663 (44002437) + ERV1-N4-I_DR      LTR                    2972   3009   (784) 1163926  
   948   10.6  0.0  0.8  chr17              9460108  9460240 (44000860) C DNA-2-2_DR        DNA                     (0)    407     276 1163927 *
  3963    6.1  8.0  1.0  chr17              9460239  9460798 (44000302) C Rex1-40_DRe       LINE/Rex-Babar         (25)   3324    2726 1163928  
  1574   15.7  5.1  1.9  chr17              9460802  9461112 (43999988) + ERV1-N3-LTR_DR    LTR/ERV1               1089   1409     (0) 1163929  
   988   12.9  2.9  1.7  chr17              9461924  9462097 (43999003) C hAT-N129_DR       DNA/hAT-Ac              (1)    763     588 1163930 *
  1697   14.6  3.0  4.3  chr17              9462096  9462468 (43998632) C HATN1_DR          DNA/hAT                (59)    368       1 1163931  
   291    8.7  7.2  3.5  chr17              9462488  9462570 (43998530) + DNA-6-N5B_DR      DNA                    2363   2448  (1075) 1163932 *
   316    5.6  2.8  0.0  chr17              9462511  9462582 (43998518) C Gypsy-31-LTR_DR   LTR/Gypsy             (784)    170      97 1163933 *
   329   19.0  2.0  2.0  chr17              9462526  9462627 (43998473) C ERV1-N3-I_DR      LTR/ERV1              (941)   3650    3549 1163934  
   242   18.1  7.2  3.0  chr17              9462571  9462582 (43998518) C ENSPM-6_DR        DNA/CMC-EnSpm         (798)  31816   31718 1163935 *
  1708   16.4  6.4  4.4  chr17              9462574  9462949 (43998151) + Looper-N7_DR      DNA/Kolobok-T2           47    429   (586) 1163936  
  3787    5.0 15.6  1.2  chr17              9462950  9463552 (43997548) + HATN11B_DR        DNA/hAT                   1    689     (1) 1163937  
  1117   13.9  3.1  7.8  chr17              9463553  9463778 (43997322) + Looper-N7_DR      DNA/Kolobok-T2          421    636   (379) 1163938  
   352   19.2  0.8  5.8  chr17              9463731  9463751 (43997349) + EnSpm-8_DR        DNA/CMC-EnSpm          1176   1296  (8145) 1163939 *
   558    8.8  1.9  3.9  chr17              9463752  9463857 (43997243) C Helitron-4_DR     RC/Helitron         (18318)  13550   13447 1163940 *
   730   12.7  1.8 10.8  chr17              9463785  9463859 (43997241) + DNA8-25_DR        DNA                     776    832  (3135) 1163941  
  2958   14.4  6.2  1.9  chr17              9463860  9464467 (43996633) + TC1DR2            DNA/TcMar-Tc1             1    634   (242) 1163942  
   223   17.0  1.9  0.0  chr17              9464702  9464754 (43996346) C hAT-N48B_DR       DNA/hAT-Ac            (717)   1423    1370 1163943  
   421   21.2 11.1  0.0  chr17              9465385  9465483 (43995617) C hAT-N183_DR       DNA/hAT-Ac              (0)   1995    1886 1163944  
  2284    7.4  5.5  0.0  chr17              9465694  9466018 (43995082) C EnSpm-N6_DR       DNA/CMC-EnSpm?          (0)    346       4 1163945  
   300    6.0  0.0 15.7  chr17              9466035  9466093 (43995007) C hAT-N108_DR       DNA/hAT-Ac             (70)    506     456 1163946  
   297    7.7  1.9  1.9  chr17              9466141  9466193 (43994907) C hAT-N108_DR       DNA/hAT-Ac            (122)    454     402 1163946  
   334   18.4 10.3  1.6  chr17              9466294  9466409 (43994691) C hAT-N183_DR       DNA/hAT-Ac           (1841)    154      29 1163947  
   674   17.5  4.3  6.0  chr17              9466528  9466715 (43994385) C piggyBac-N13B_DR  DNA/PiggyBac          (417)    984     800 1163948 *
   727   19.4  3.2  1.9  chr17              9466559  9466716 (43994384) C HATN8_DR          DNA/Zisupton           (55)    200      41 1163949  
   557   22.5  0.0  8.9  chr17              9466582  9466752 (43994348) + hAT-N168_DR       DNA/hAT-Charlie        1520   1676   (180) 1163950 *
   202   23.3  6.7  2.6  chr17              9466730  9466804 (43994296) + ERV1-N6-I_DR      LTR/ERV1               3469   3546   (957) 1163951 *
   229   26.6  1.7 18.0  chr17              9466756  9466929 (43994171) + Polinton-2N1_DR   DNA/Maverick           3829   3978  (7114) 1163952 *
   994    8.4  0.5 11.2  chr17              9466783  9466970 (43994130) C DNA11TA1B_DR      DNA/CMC-EnSpm          (16)    187      18 1163953  
   773   11.9  0.0  0.0  chr17              9466972  9467080 (43994020) + HE1_DR1           SINE/tRNA-V-RTE         104    212   (190) 1163954  
   287   20.9  0.0  3.3  chr17              9467083  9467102 (43993998) C DNA8-25_DR        DNA                  (2813)   1154    1066 1163955  
   369   11.1  0.0  1.6  chr17              9467105  9467168 (43993932) + L2-5_DRe          LINE/L2                2164   2226     (1) 1163956  
   460   12.1  0.0  0.0  chr17              9468505  9468570 (43992530) C HE1_DR1           SINE/tRNA-V-RTE       (120)    282     217 1163957  
   248   21.7  5.0  0.0  chr17              9468578  9468637 (43992463) C DNA7-N2_DR        DNA/hAT-hAT6          (292)   1722    1660 1163958 *
   277   11.5  0.0 13.2  chr17              9468591  9468650 (43992450) + DIRS-1-LTR_DR     LTR/Ngaro               198    250   (372) 1163959 *
   291   11.9  0.0  0.0  chr17              9468596  9468637 (43992463) + EnSpm-N44_DR      DNA/CMC-EnSpm          5422   5463  (3189) 1163960  
   241   26.8  2.8  0.0  chr17              9468638  9468666 (43992434) + MuDR-2_DR         DNA/MULE-MuDR         14740  14812  (9121) 1163961 *
   416   15.4  3.9  0.0  chr17              9468666  9468743 (43992357) + HE1_DR1           SINE/tRNA-V-RTE         305    385    (17) 1163954  
   303   25.3  3.3  0.0  chr17              9468744  9468756 (43992344) + EnSpm-N13_DR      DNA/CMC-EnSpm          2030   2123 (20026) 1163962  
   291   17.0  0.9  2.6  chr17              9468837  9468951 (43992149) + DNA-1-7_DR        DNA/PIF-Harbinger       669    781   (657) 1163963  
   236   21.9  0.8  2.3  chr17              9468851  9468981 (43992119) C DNA-1-7_DR        DNA/PIF-Harbinger     (657)    781     653 1163964 *
   814   12.8  3.2  5.4  chr17              9468974  9469163 (43991937) C CR1-25_DR         LINE/L2                 (9)   3096    2911 1163965  
   405   17.5  3.7  3.0  chr17              9469119  9469303 (43991797) + (TAA)n            Simple_repeat             1    186     (0) 1163966 *
   505   16.9  3.5  4.4  chr17              9469140  9469458 (43991642) C DNA-1-7_DR        DNA/PIF-Harbinger     (545)    893     664 1163967 *
  1782   19.5 10.9  6.5  chr17              9469288  9469963 (43991137) + DNA9-3_DR         DNA/MULE-MuDR?          960   1663  (9716) 1163968 *
  2849    7.5  0.0  4.1  chr17              9469593  9469996 (43991104) C DNA6-6_DR         DNA                  (6719)   4562    4175 1163969  
   292    2.6 27.7  0.4  chr17              9470706  9470772 (43990328) C EnSpm-6N1_DR      DNA/CMC-EnSpm        (2785)   6451    6364 1163970  
   259    9.8 21.6  0.0  chr17              9470725  9470775 (43990325) C DNA8-10_DR        DNA/hAT-Ac           (1815)   2203    2142 1163971 *
   567   18.2  5.0 19.3  chr17              9470737  9470954 (43990146) C DNA2-16_DR        DNA                  (9806)   8245    8054 1163972 *
  1177   14.0  0.0  1.1  chr17              9470773  9470960 (43990140) C SINE2-3_DR        SINE/tRNA-V-RTE       (176)    192       7 1163973  
   987   19.4  3.0  0.5  chr17              9470783  9470984 (43990116) C SAT-26B_DR        Satellite               (0)    793     587 1163974 *
   974   19.5  7.4  4.2  chr17              9470789  9471018 (43990082) + EnSpm-15_DR       DNA/CMC-EnSpm          1111   1347 (10107) 1163975 *
   575   12.8  0.0  0.0  chr17              9471027  9471112 (43989988) C TC1DR3            DNA/TcMar-Tc1           (0)   1225    1140 1163976  
  2635    7.0  8.3  0.2  chr17              9471113  9471486 (43989614) C TC1DR3            DNA/TcMar-Tc1         (817)    408       5 1163977  
   279   18.3  0.0  0.9  chr17              9471527  9471642 (43989458) + (TAA)n            Simple_repeat             2    116     (0) 1163978  
   308   10.2  4.1  0.0  chr17              9471664  9471712 (43989388) + Merlin-2_DR       DNA/Merlin             4875   4925  (8996) 1163979  
   526   12.4  2.2  2.2  chr17              9472679  9472769 (43988331) + DNA-TTAA-2_DR     DNA                       1     91   (578) 1163980  
  1813    7.6  3.8  0.4  chr17              9473154  9473417 (43987683) + SINE2-4_DR        SINE/tRNA-V-RTE          96    368     (3) 1163981  
  1609   13.6  4.8  5.1  chr17              9473418  9473503 (43987597) C Merlin-1_DR       DNA/Merlin           (5924)   4603    4309 1163982  
   207   29.1  0.0  3.2  chr17              9473419  9473514 (43987586) C P-1_DR            DNA/P                (2379)   7589    7497 1163983 *
   218   19.2  8.2  0.0  chr17              9473493  9473565 (43987535) + DNA8-17_DR        DNA/hAT-Tip100          705    783  (1030) 1163984 *
  1428   17.4  4.2  2.2  chr17              9473565  9473917 (43987183) C Copia-12B_DR-LTR  LTR/Gypsy?             (62)    405      46 1163985  
   246   16.1  6.2  3.0  chr17              9473930  9473993 (43987107) + ENSPM-6_DR        DNA/CMC-EnSpm         21621  21686 (10930) 1163986  
   895   11.9  0.0  0.8  chr17              9474112  9474238 (43986862) C SINE2-3B_DR       SINE/tRNA-V             (5)    346     221 1163987  
   595   11.5  0.0  6.2  chr17              9474352  9474471 (43986629) + CryptonV-N5_DR    DNA/Crypton-V          9126   9238 (15299) 1163988 *
   648    9.1  0.0  0.0  chr17              9474370  9474468 (43986632) + Kolobok-3_DR      DNA/Kolobok-T2         2443   2541  (3425) 1163989 *
   726    2.4  0.6 23.7  chr17              9474386  9474546 (43986554) C hAT-N134B_DR      DNA/hAT?              (114)    812     682 1163990  
   561   13.0  2.6  0.0  chr17              9474469  9474515 (43986585) C EnSpm-6N1_DR      DNA/CMC-EnSpm        (8121)   1095     958 1163991 *
   330   13.2  0.0  2.6  chr17              9474787  9474864 (43986236) C Rex1-31_DRe       LINE/Rex-Babar        (399)   3134    3059 1163992  
   294   12.9  1.1  0.0  chr17              9474799  9474876 (43986224) + EnSpm-9_DR        DNA/CMC-EnSpm           927   1060  (7560) 1163993 *
  1998    7.3  5.6  0.0  chr17              9475488  9475774 (43985326) + DNA8-19_DR        DNA/Merlin                4    306     (0) 1163994  
   295   12.2  0.4  2.0  chr17              9475780  9475886 (43985214) C DNA-1-7_DR        DNA/PIF-Harbinger     (655)    783     675 1163995  
   289   19.5  1.9  9.0  chr17              9475865  9475878 (43985222) C hAT-N202_DR       DNA/hAT-Tip100       (1401)    484     385 1163996 *
   341   14.1  0.0  1.4  chr17              9475871  9475942 (43985158) + Zisupton-6_DR     DNA/Zisupton          20764  20834  (1282) 1163997 *
   395   21.5  1.1  0.0  chr17              9475879  9475971 (43985129) + Merlin-1_DR       DNA/Merlin             1667   1760  (8767) 1163998  
  2074   14.0  9.6  2.5  chr17              9476239  9476729 (43984371) C Mariner-N38_DR    DNA/TcMar-Tc1          (22)    525       1 1163999  
   285   20.6  1.4  1.4  chr17              9476730  9476755 (43984345) + EnSpm-N48B_DR     DNA/CMC-EnSpm          1862   1887  (5072) 1164000  
   347   18.2 20.5  0.7  chr17              9477621  9477747 (43983353) + EnSpm-N24_DR      DNA/CMC-EnSpm           350    501     (0) 1164001  
   210    3.3  0.0  6.7  chr17              9477829  9477892 (43983208) C ERV1-N7-I_DR      LTR/ERV1             (3158)   5410    5351 1164002 *
   325    3.4  1.1  0.3  chr17              9477840  9477927 (43983173) C DNA-1-7_DR        DNA/PIF-Harbinger     (689)    749     664 1163995  
   248    9.2  0.0  3.1  chr17              9477883  9477949 (43983151) + DNA-1-7_DR        DNA/PIF-Harbinger       664    728   (710) 1164003 *
   241   12.7  0.0 18.9  chr17              9477885  9477899 (43983201) C CryptonV-N4_DR    DNA/Crypton-V        (9457)   4036    4001 1164004 *
   294   15.3  1.4  0.0  chr17              9477900  9477971 (43983129) + DNA-6-N2_DR       DNA                    4212   4284   (772) 1164005  
   241   12.7  0.0 18.9  chr17              9477972  9477991 (43983109) C CryptonV-N4_DR    DNA/Crypton-V        (9457)   4000    3947 1164004  
   201   10.5  0.0  0.0  chr17              9478095  9478132 (43982968) + EnSpm-N24_DR      DNA/CMC-EnSpm             1     38   (463) 1164006  
   416    4.8 14.3  0.0  chr17              9478142  9478204 (43982896) + EnSpm-N24_DR      DNA/CMC-EnSpm           398    469    (32) 1164007  
   256   18.9  0.0  1.9  chr17              9478337  9478381 (43982719) + hAT-N121_DR       DNA/hAT-Ac               38     81   (904) 1164008  
  4037    1.3  1.1  0.6  chr17              9478382  9478859 (43982241) + Copia-10_DR-LTR   LTR/Gypsy?                1    480     (0) 1164009  
   337   14.3  1.8  0.0  chr17              9478860  9478909 (43982191) + hAT-N34_DR        DNA/hAT-Ac               92    142   (807) 1164010 *
   374    9.1  1.8  0.0  chr17              9478860  9478914 (43982186) C hAT-N125_DR       DNA/hAT-Ac            (349)    847     792 1164011  
   374    8.2  2.0  0.0  chr17              9479498  9479595 (43981505) C Helitron-2_DR     RC/Helitron         (21305)   6107    6008 1164012  
   285   10.5  3.9  1.3  chr17              9479997  9480073 (43981027) C DNA-TA-4_DR       DNA/TcMar            (5056)   4739    4661 1164013  
   234    1.5  1.4  5.9  chr17              9480015  9480085 (43981015) C DNA-1-7_DR        DNA/PIF-Harbinger     (699)    739     672 1164014 *
   245    9.5  1.6  0.0  chr17              9480029  9480091 (43981009) C ERV1-N7-I_DR      LTR/ERV1             (3172)   5396    5333 1164015  
   309   16.9  0.9  9.9  chr17              9480116  9480350 (43980750) + (TAA)n            Simple_repeat             1    213     (0) 1164016  
   210    8.9  0.0  6.7  chr17              9480474  9480521 (43980579) C hAT-N132_DR       DNA/hAT-Tip100         (86)   1207    1163 1164017  
   317   17.5  1.6  4.9  chr17              9480589  9480714 (43980386) C CryptonV-N4_DR    DNA/Crypton-V        (9413)   4080    3959 1164018 *
   380    9.9  0.0  0.0  chr17              9480623  9480693 (43980407) + (CTA)n            Simple_repeat             1     71     (0) 1164019  
   354   15.2  5.4  0.8  chr17              9480694  9480760 (43980340) C L1-11_DR          LINE/L1               (569)   6751    6702 1164020  
   244    7.6  3.0  0.0  chr17              9480828  9480893 (43980207) C ERV1-N7-I_DR      LTR/ERV1             (3168)   5400    5333 1164021  
   200   22.9  2.8  6.4  chr17              9480861  9480935 (43980165) + Mariner-N31_DR    DNA/TcMar-Tc1           143    280   (258) 1164022 *
   220    7.0  0.2  0.0  chr17              9480936  9481003 (43980097) + hAT-N178B_DR      DNA/hAT-Ac              136    201  (1682) 1164023  
   232    0.0  1.5  1.5  chr17              9481086  9481152 (43979948) C DNA-6-N2_DR       DNA                   (776)   4280    4214 1164024 *
   429    7.3  0.0  6.1  chr17              9481118  9481316 (43979784) + (TTA)n            Simple_repeat             1    186     (0) 1164025  
  3953    7.7  3.7  0.4  chr17              9481336  9481872 (43979228) + TC1DR3            DNA/TcMar-Tc1           247    801   (424) 1164026  
   844   15.0  0.0  1.9  chr17              9482425  9482587 (43978513) C Mariner-N38_DR    DNA/TcMar-Tc1          (49)    498     339 1164027  
   940   11.2 30.1  0.0  chr17              9482599  9482804 (43978296) C TE-X-6B_DR        DNA/Crypton-A         (215)    359      92 1164028  
  1538   15.9  7.7  1.8  chr17              9482809  9483746 (43977354) + EnSpm-N28_DR      DNA/CMC-EnSpm             1    341    (16) 1164029  
   215   24.7  3.9  1.2  chr17              9483763  9483840 (43977260) + EnSpm-N28_DR      DNA/CMC-EnSpm            23    102   (255) 1164030  
  1000   12.2  2.9  0.0  chr17              9483858  9484029 (43977071) + EnSpm-N28_DR      DNA/CMC-EnSpm           181    357     (0) 1164031  
   736   21.0  3.8  0.0  chr17              9484265  9484421 (43976679) + hAT-N167B_DR      DNA/hAT-Charlie        1218   1380   (193) 1164032 *
  1896   11.3 10.9  1.3  chr17              9484287  9484636 (43976464) C HE1_DR1           SINE/tRNA-V-RTE        (18)    384       2 1164033  
   566   23.5 14.7  1.3  chr17              9484450  9484660 (43976440) + MuDR-2_DR         DNA/MULE-MuDR         20036  20274  (3659) 1164034 *
   232   21.3 10.3 10.8  chr17              9485175  9485273 (43975827) C EnSpm-9_DR        DNA/CMC-EnSpm        (7651)    969     729 1164035  
   234   22.1  5.6  4.9  chr17              9485274  9485416 (43975684) C hAT-N48C_DR       DNA/hAT-Ac            (447)   1852    1709 1164036  
   229   20.9  1.6 10.5  chr17              9485370  9485556 (43975544) C Zisupton-7_DR     DNA/Zisupton         (5549)  11533   11362 1164037 *
   584   16.2  2.3  5.5  chr17              9485470  9485600 (43975500) + ERV1-N3-I_DR      LTR/ERV1               3611   3737   (854) 1164038  
   214    7.0  2.3  0.0  chr17              9485571  9485613 (43975487) + Polinton-1_DR     DNA/Maverick          17150  17193  (1292) 1164039 *
   214   15.5  6.9  0.0  chr17              9485614  9485628 (43975472) + EnSpm-N46_DR      DNA/CMC-EnSpm?         2240   2301  (1439) 1164040  
   207   29.7  0.0  0.0  chr17              9485672  9485684 (43975416) C Merlin-N5_DR      DNA/Merlin           (2831)   1474    1447 1164041  
   211   11.1  0.0  2.8  chr17              9485685  9485721 (43975379) C Helitron-2_DR     RC/Helitron          (3782)  23630   23595 1164042 *
  3401   13.3  2.5  2.2  chr17              9485711  9486263 (43974837) + Harbinger-8N1_DR  DNA/PIF-Harbinger         1    555     (0) 1164043  
   207   29.7  0.0  0.0  chr17              9485722  9485735 (43975365) C Merlin-N5_DR      DNA/Merlin           (2831)   1446    1411 1164041 *
   211   22.1  2.9  2.9  chr17              9487606  9487675 (43973425) + hAT-N38_DR        DNA/hAT-hAT6            432    501   (528) 1164044 *
   222   12.9  1.1  0.0  chr17              9487653  9487745 (43973355) + (TAA)n            Simple_repeat             1     94     (0) 1164045  
   223    5.7  8.6  0.0  chr17              9487795  9487829 (43973271) C EnSpm-N3C_DR      DNA/CMC-EnSpm           (0)    283     246 1164046  
  6008   14.4  9.5  7.4  chr17              9487833  9489337 (43971763) + ENSPM-2N_DR       DNA/CMC-EnSpm             5   1538     (0) 1164047  
  1632   10.5  1.9  1.1  chr17              9489338  9489605 (43971495) C EnSpm-N3C_DR      DNA/CMC-EnSpm          (13)    270       1 1164048  
   474   22.9  2.6  0.9  chr17              9490311  9490539 (43970561) + DNA-1-7_DR        DNA/PIF-Harbinger       680    912   (526) 1164049 *
   537   12.4  2.8 22.1  chr17              9490323  9490612 (43970488) C DNA-1-7_DR        DNA/PIF-Harbinger     (566)    872     629 1164050  
   287   22.9  7.6  5.4  chr17              9490371  9490661 (43970439) + L1-11_DR          LINE/L1                6188   6484   (840) 1164051 *
   350   13.5  0.0  4.7  chr17              9490522  9490599 (43970501) + (TTA)n            Simple_repeat             1    140    (55) 1164052 *
   510   24.5  0.0  4.7  chr17              9490540  9490640 (43970460) + (ATG)n            Simple_repeat             1    314     (0) 1164053  
   328   20.4  2.0  0.0  chr17              9490600  9490697 (43970403) + (TAG)n            Simple_repeat             1    100     (0) 1164054 *
   350   13.5  0.0  4.7  chr17              9490698  9490726 (43970374) + (TTA)n            Simple_repeat           141    195     (0) 1164052  
   229   10.4  0.0  1.3  chr17              9490830  9490907 (43970193) + DNA-1-7_DR        DNA/PIF-Harbinger       668    744   (694) 1164055 *
   837    6.3  3.6  3.6  chr17              9490843  9491089 (43970011) + ZFERV-2-I_DR      LTR/ERV1                637    883  (9681) 1164056  
   770   13.6  0.3  2.1  chr17              9490865  9491158 (43969942) + Kolobok-4_DR      DNA/Kolobok-T2         4936   5224  (1407) 1164057 *
   819   22.7  0.3  0.0  chr17              9490899  9491251 (43969849) C Zisupton-6_DR     DNA/Zisupton        (13350)   8766    8413 1164058 *
  1185    1.0  0.4 33.5  chr17              9490914  9490980 (43970120) C EnSpm-N42_DR      DNA/CMC-EnSpm         (436)    816     546 1164059  
  1158    0.4  0.0  1.1  chr17              9490976  9491248 (43969852) + EnSpm-N42_DR      DNA/CMC-EnSpm           546    815   (437) 1164059 *
   469   16.5  0.0  7.4  chr17              9490981  9491044 (43970056) + Zisupton-6_DR     DNA/Zisupton           8392   8534 (13582) 1164060 *
   542    9.3  0.0  0.3  chr17              9491045  9491368 (43969732) + DNA8-25_DR        DNA                     628    950  (3017) 1164061  
   469   16.5  0.0  7.4  chr17              9491369  9491529 (43969571) + Zisupton-6_DR     DNA/Zisupton           8535   8902 (13214) 1164060 *
   879    7.5  0.0 23.0  chr17              9491393  9491633 (43969467) C DNA-8-29_DR       DNA/hAT-Tip100         (48)    972     765 1164062  
   318    2.4  0.0  0.0  chr17              9492228  9492269 (43968831) C SINE3-1           SINE/5S-Deu-L2        (119)    471     430 1164063  
  1015   13.1 13.5  4.3  chr17              9492288  9492502 (43968598) + DNA-8-8_DR        DNA/hAT-Charlie         892   1125     (0) 1164064  
  2850   11.2  0.9  1.1  chr17              9492503  9492955 (43968145) C LOOPERN4B_DR      DNA/Kolobok-T2         (51)    452       1 1164065  
   284   16.9  5.4 14.7  chr17              9493594  9493704 (43967396) C CryptonV-1_DR     DNA/Crypton-V       (15166)   2707    2606 1164066 *
  2392    6.8  8.6  0.0  chr17              9493614  9493952 (43967148) C SINE2-3_DR        SINE/tRNA-V-RTE         (0)    368       1 1164067  
   278   21.2  1.5  0.0  chr17              9493895  9493960 (43967140) C DNA8-9_DR         DNA/hAT-Ac            (581)    870     804 1164068 *
  2791    9.6 28.0  0.2  chr17              9493986  9494488 (43966612) + Harbinger-N9_DR   DNA/PIF-Harbinger         1    643     (0) 1164069  
  2466   12.0  3.5  0.0  chr17              9494603  9494977 (43966123) + HE1_DR1           SINE/tRNA-V-RTE           3    390    (12) 1164070  
  1584   22.9  1.8 12.8  chr17              9494978  9495164 (43965936) + DNA2-7_DR         DNA                    4400   4906  (4744) 1164071  
  8873    7.3  3.0  0.2  chr17              9497490  9498680 (43962420) C TC1DR3            DNA/TcMar-Tc1           (0)   1225       2 1164072  
   238   22.4  0.0  0.0  chr17              9498653  9498701 (43962399) C hAT-24_DR         DNA/hAT-Ac           (2082)   1706    1658 1164073 *
   223   24.1  0.0  1.7  chr17              9498655  9498713 (43962387) + Merlin-2_DR       DNA/Merlin             4875   4932  (8989) 1164074 *
   242   27.5  6.6  1.6  chr17              9499737  9499750 (43961350) + MOSAT_DR          Satellite               478    605  (1482) 1164075  
   252   26.1  1.9  7.8  chr17              9499751  9499858 (43961242) + Helitron-N5_DR    RC/Helitron            2034   2135  (7374) 1164076  
   290   24.5  2.0 11.8  chr17              9499873  9499974 (43961126) C Kolobok-2_DR      DNA/Kolobok-T2       (5281)   1419    1327 1164077 *
  1321   11.5  8.9  2.9  chr17              9499888  9500146 (43960954) + EnSpm-N37_DR      DNA/CMC-EnSpm          5419   5692   (955) 1164078  
   318   17.2  0.0  6.6  chr17              9500090  9500170 (43960930) C EnSpm-15_DR       DNA/CMC-EnSpm       (10751)    703     628 1164079 *
   362   27.9  9.6  2.5  chr17              9500151  9500345 (43960755) + MOSAT_DR          Satellite                 1    208  (1077) 1164075 *
  2302    5.4  0.7  0.3  chr17              9500335  9500631 (43960469) C DNA-2-2_DR        DNA                     (0)    407     110 1164080  
   257   13.8  8.9  3.2  chr17              9500499  9500731 (43960369) + hAT-N53B_DR       DNA/hAT-Ac             2079   2363  (1814) 1164081 *
   270    5.6  0.0  2.8  chr17              9500732  9500768 (43960332) + DNA-2-2_DR        DNA                     324    359    (48) 1164082  
   252   28.1 13.9  0.5  chr17              9501245  9501416 (43959684) + Helitron-N5B_DR   RC/Helitron             465    659   (988) 1164083  
  1298   12.7 11.0  0.4  chr17              9501902  9502146 (43958954) + Kolobok-N6_DR     DNA/Kolobok-T2?           1    271   (196) 1164084  
  4044   10.6 10.9  1.5  chr17              9502168  9502854 (43958246) + TDR8B             DNA/hAT-Ac               73    823   (140) 1164085 *
  5229   10.7  4.8 10.7  chr17              9502836  9503892 (43957208) + DNA-6-N4_DR       DNA/IS3EU              2661   3661   (216) 1164086  
   958   10.8  0.6  0.6  chr17              9503922  9504088 (43957012) + DNA-TA-2_DR       DNA/CMC-EnSpm             1    167    (29) 1164087  
  3996   10.1 26.8  0.0  chr17              9504089  9504847 (43956253) C TDR8B             DNA/hAT-Ac              (1)    962       1 1164088  
   242    5.3  2.6  0.0  chr17              9504848  9504885 (43956215) + DNA9-3_DR         DNA/MULE-MuDR?        10533  10571   (808) 1164089  
  2165   10.4 10.1  1.0  chr17              9504886  9505262 (43955838) + TDR22             DNA                     511    921   (334) 1164090  
  4797    3.4  0.3  0.5  chr17              9505264  9505850 (43955250) + SINE3-1           SINE/5S-Deu-L2            5    590     (0) 1164091  
  2010   10.1  5.4  6.7  chr17              9505844  9506193 (43954907) + TDR22             DNA                     910   1255     (0) 1164092 *
  1481   11.3  0.9  0.0  chr17              9506972  9507193 (43953907) + HE2_DR            SINE/tRNA-V-RTE         140    363     (0) 1164093  
   909   20.9 11.2  0.3  chr17              9507194  9507230 (43953870) C Mariner-N2_DR     DNA/TcMar            (2414)   1552    1266 1164094  
   209    9.1  1.6 12.3  chr17              9509022  9509084 (43952016) C LTR-19_DR-LTR     LTR                   (990)    372     316 1164095 *
   274    7.0  0.0  5.3  chr17              9509032  9509091 (43952009) C Merlin-1_DR       DNA/Merlin           (2989)   7538    7482 1164096 *
   303    4.8  1.6  1.2  chr17              9509041  9509127 (43951973) + ENSPM-6_DR        DNA/CMC-EnSpm         14849  14910 (17706) 1164097  
   289   14.4  0.0  8.2  chr17              9509050  9509155 (43951945) C ERV1-N3-I_DR      LTR/ERV1              (945)   3646    3549 1164098 *
   201   17.8  1.8  2.8  chr17              9509709  9509727 (43951373) + Zisupton-7_DR     DNA/Zisupton          12409  12465  (4617) 1164099  
   260   10.8  1.1  0.0  chr17              9509728  9509803 (43951297) + CryptonV-N5_DR    DNA/Crypton-V         16139  16192  (8345) 1164100  
   249   15.5  4.8  0.0  chr17              9509729  9509812 (43951288) + EnSpm-N42_DR      DNA/CMC-EnSpm           760    847   (405) 1164101 *
   201   17.8  1.8  2.8  chr17              9509804  9509818 (43951282) + Zisupton-7_DR     DNA/Zisupton          12466  12517  (4565) 1164099 *
   237   24.3  0.0  0.0  chr17              9509813  9509831 (43951269) C EnSpm1_DR         DNA/CMC-EnSpm        (8096)   1392    1290 1164102  
  1765   14.0  6.3  0.0  chr17              9509923  9510208 (43950892) C SINE3-1           SINE/5S-Deu-L2          (1)    589     286 1164103  
  1435    9.3 12.8  0.4  chr17              9510748  9510996 (43950104) + EnSpm-N3C_DR      DNA/CMC-EnSpm             3    282     (1) 1164104  
   229   22.0  0.0  0.0  chr17              9511315  9511364 (43949736) C ASAT_CY           Satellite               (1)    261     212 1164105  
   772   20.7  7.3  2.3  chr17              9511433  9511679 (43949421) C DNAX-16_DR        DNA                     (0)    423     165 1164106  
   445   20.1  0.8  7.4  chr17              9511695  9511823 (43949277) C CryptonV-N5_DR    DNA/Crypton-V       (20309)   4228    4108 1164107 *
   695    9.8  0.0  0.0  chr17              9511728  9511829 (43949271) C EnSpm-6N1_DR      DNA/CMC-EnSpm        (2806)   6430    6329 1164108  
  2400   11.9  3.4  0.0  chr17              9511912  9512289 (43948811) C DNA-X-4_DR        DNA                   (138)   1107     717 1164109  
   612   15.8 46.7  0.0  chr17              9512277  9512516 (43948584) C DNA-X-4_DR        DNA                   (736)    509     158 1164109 *
   488   23.5  7.6  5.0  chr17              9513064  9513094 (43948006) + DNA-2-32_DR       DNA/CMC-EnSpm?         2445   2479  (6303) 1164110  
  1983   14.9  6.7  1.1  chr17              9513095  9513454 (43947646) + HE1_DR1           SINE/tRNA-V-RTE           1    380    (22) 1164111  
   575   17.4  8.5  5.3  chr17              9513326  9513489 (43947611) + Penelope-5_DR     LINE/Penelope          2234   2402   (474) 1164112 *
   717   20.2 18.8  0.3  chr17              9513758  9514050 (43947050) C CryptonV-N4_DR    DNA/Crypton-V       (12038)   1455    1109 1164113 *
   955   17.7 16.1  0.3  chr17              9513796  9514056 (43947044) C TDR16             DNA/Merlin              (7)    306       5 1164114  
   565    1.4 11.1  0.0  chr17              9514081  9514152 (43946948) + TDR2              DNA/TcMar-Tc1             1     80   (857) 1164115  
  4133    5.0  4.8  0.0  chr17              9514155  9514695 (43946405) + TDR2              DNA/TcMar-Tc1           371    937     (0) 1164116  
   443   11.6  1.0  3.1  chr17              9515881  9515978 (43945122) + TDR9              DNA                     113    208     (0) 1164117  
  1087    7.5  2.0  0.0  chr17              9515979  9516058 (43945042) C SINE2-3_DR        SINE/tRNA-V-RTE        (70)    298     216 1164118  
  1186    9.9 19.5  0.0  chr17              9516104  9516324 (43944776) + TDR2              DNA/TcMar-Tc1            65    328   (609) 1164119  
  2545    9.8  0.5  5.2  chr17              9516327  9516768 (43944332) + HATN1_DR          DNA/hAT                   3    424     (3) 1164120  
  1808    6.5  5.3  1.8  chr17              9516769  9517031 (43944069) + TDR2              DNA/TcMar-Tc1           320    591   (346) 1164121  
  2231   10.3  7.0  0.0  chr17              9517718  9518058 (43943042) + HE1_DR1           SINE/tRNA-V-RTE          15    379    (23) 1164122  
  1851   16.5  2.1  9.4  chr17              9517732  9517926 (43943174) + EnSpm-6N1_DR      DNA/CMC-EnSpm          6070   6587  (2649) 1164123 *
   970   23.9  2.8  8.5  chr17              9517927  9518360 (43942740) + Penelope-1_DR     LINE/Penelope          3733   4143   (303) 1164124  
   283   17.5  0.0  0.0  chr17              9518206  9518388 (43942712) + Zisupton-6_DR     DNA/Zisupton          16395  16577  (5539) 1164125 *
   622   27.8  0.0  1.1  chr17              9518230  9518413 (43942687) C DNA9-3_DR         DNA/MULE-MuDR?      (10040)   1339    1170 1164126  
   208   21.1  0.0  1.3  chr17              9518567  9518643 (43942457) + EnSpm-N11_DR      DNA/CMC-EnSpm           512    587  (4766) 1164127  
   405   13.0  1.4  0.0  chr17              9519213  9519281 (43941819) + hAT-N22C_DR       DNA/hAT-Ac                3     72   (622) 1164128 *
   943   12.8  0.7  0.7  chr17              9519268  9519406 (43941694) + Tc1-4_DR          DNA/TcMar-Tc1          1184   1322   (250) 1164129  
  2412    5.0  0.3  0.3  chr17              9519407  9519700 (43941400) + DIRS-4N2-LTR_DR   LTR/Ngaro                 1    294    (93) 1164130  
  2574    9.4  1.0  7.7  chr17              9519701  9520104 (43940996) + Harbinger-2_DR    DNA/PIF-Harbinger         2    380  (3947) 1164131  
  2430    8.3  0.3  0.0  chr17              9520103  9520427 (43940673) + Harbinger-2_DR    DNA/PIF-Harbinger      4002   4327     (0) 1164132 *
   754    4.9  0.1  1.1  chr17              9520428  9520522 (43940578) + DIRS-4N2-LTR_DR   LTR/Ngaro               303    387     (0) 1164130  
   263   14.9  2.1  0.0  chr17              9520523  9520552 (43940548) + CryptonV-N3_DR    DNA/Crypton-V          7997   8027 (12636) 1164133 *
  1168   11.2  8.1  6.4  chr17              9520511  9520757 (43940343) + Tc1-4_DR          DNA/TcMar-Tc1          1322   1572     (0) 1164134  
   545   22.2  4.2  4.2  chr17              9520570  9520781 (43940319) C CryptonV-N3_DR    DNA/Crypton-V       (12925)   7738    7527 1164135 *
   266    8.4  1.5  3.0  chr17              9521323  9521457 (43939643) + (TTTA)n           Simple_repeat             2    134     (0) 1164136  
  1485    5.1  0.0  2.6  chr17              9524226  9524425 (43936675) C hAT-N4C_DR        DNA/hAT-Charlie         (0)    195       1 1164137  
   397   14.3  0.0  1.4  chr17              9524469  9524539 (43936561) C L2-5_DRe          LINE/L2                 (1)   2226    2157 1164138  
  1040    6.2  0.8  0.0  chr17              9525379  9525508 (43935592) C SINE3-1           SINE/5S-Deu-L2         (19)    571     441 1164139  
   837   14.6 13.3  0.0  chr17              9525507  9525671 (43935429) C SINE_DR1          SINE                   (59)    199      13 1164140 *
   414   19.0  1.3  0.0  chr17              9525617  9525695 (43935405) C L2-33_DRe         LINE/L2                (41)   1407    1328 1164141 *
   599   11.3  8.2  0.0  chr17              9525671  9525767 (43935333) C Crypton-N1_DR     DNA/Crypton-A         (379)    105       1 1164142  
   205   21.4 12.5  4.2  chr17              9525691  9525778 (43935322) C SAT-10_DR         Satellite             (827)    771     677 1164143 *
   399   15.6  0.0  0.0  chr17              9525769  9525832 (43935268) C Crypton-N1_DR     DNA/Crypton-A         (420)     64       1 1164144  
   473   11.1  0.0  0.0  chr17              9525841  9525903 (43935197) C Crypton-N1_DR     DNA/Crypton-A         (421)     63       1 1164144  
   287   26.6  0.0  0.0  chr17              9525905  9525968 (43935132) C Crypton-N1_DR     DNA/Crypton-A         (420)     64       1 1164144  
   356   15.9  1.6  0.0  chr17              9525980  9526042 (43935058) C Crypton-N1_DR     DNA/Crypton-A         (420)     64       1 1164144  
   412   17.2  0.0  0.0  chr17              9526051  9526114 (43934986) C Crypton-N1_DR     DNA/Crypton-A         (420)     64       1 1164144  
   209   21.9  3.5  9.9  chr17              9526115  9526136 (43934964) C SAT-10_DR         Satellite             (840)    758     678 1164145 *
   271   26.3  0.0  0.0  chr17              9526127  9526183 (43934917) C Crypton-N1_DR     DNA/Crypton-A         (421)     63       7 1164146  
   373   20.3  0.0  0.0  chr17              9526195  9526258 (43934842) C Crypton-N1_DR     DNA/Crypton-A         (420)     64       1 1164146  
   333   23.4  0.0  0.0  chr17              9526270  9526333 (43934767) C Crypton-N1_DR     DNA/Crypton-A         (420)     64       1 1164146  
   443   14.1  0.0  0.0  chr17              9526346  9526409 (43934691) C Crypton-N1_DR     DNA/Crypton-A         (420)     64       1 1164146  
   443   14.1  0.0  0.0  chr17              9526421  9526484 (43934616) C Crypton-N1_DR     DNA/Crypton-A         (420)     64       1 1164146  
   236   28.7  6.7  6.3  chr17              9526475  9526495 (43934605) C SAT-10_DR         Satellite             (973)    238     147 1164145 *
   485    9.4  0.0  0.0  chr17              9526496  9526559 (43934541) C Crypton-N1_DR     DNA/Crypton-A         (420)     64       1 1164147  
   236   28.7  6.7  6.3  chr17              9526560  9526570 (43934530) C SAT-10_DR         Satellite            (1065)    146     101 1164145  
   444   14.1  0.0  0.0  chr17              9526571  9526634 (43934466) C Crypton-N1_DR     DNA/Crypton-A         (420)     64       1 1164148  
   236   28.7  6.7  6.3  chr17              9526635  9526645 (43934455) C SAT-10_DR         Satellite            (1111)    100      55 1164145  
   422   13.1  0.0  0.0  chr17              9526646  9526706 (43934394) C Crypton-N1_DR     DNA/Crypton-A         (420)     64       4 1164149  
   436   24.4  0.0  7.6  chr17              9527302  9527470 (43933630) C EnSpm-N4B_DR      DNA/CMC-EnSpm?         (11)    209      53 1164150  
  8039   13.3  8.6  1.7  chr17              9527476  9529039 (43932061) C Kolobok-4N1_DR    DNA/Kolobok-T2          (0)   1669       1 1164151  
   742   18.2  8.0  3.9  chr17              9529459  9529492 (43931608) C ZFERV-2N2-I_DR    LTR/ERV1             (1490)   5957    5798 1164152  
  1015   11.5  1.3  1.3  chr17              9529493  9529512 (43931588) C DNA8-25_DR        DNA                  (1782)   2185    2028 1164153  
  1046    9.4  0.0  0.0  chr17              9529513  9529650 (43931450) C SINE2-5_DR        SINE/tRNA-V-RTE         (0)    282     145 1164154  
   371   22.0  0.8  9.2  chr17              9529656  9529707 (43931393) + TDR7              DNA                     409    504    (37) 1164155  
   425   13.4  0.0  0.0  chr17              9529708  9529774 (43931326) + Harbinger-N17_DR  DNA/PIF-Harbinger       452    518  (1127) 1164156  
   371   22.0  0.8  9.2  chr17              9529775  9529785 (43931315) + TDR7              DNA                     505    528    (13) 1164155  
  2379   11.7  3.7  0.6  chr17              9529937  9530287 (43930813) + EXPANDER1_DR      LINE/RTE-BovB          2118   2479   (886) 1164157 *
  2591   11.4  4.0  2.3  chr17              9530287  9530708 (43930392) + EXPANDER1_DR      LINE/RTE-BovB          2881   3309    (56) 1164157  
   210    0.0  0.0  0.0  chr17              9530721  9530750 (43930350) + EnSpm-6N1_DR      DNA/CMC-EnSpm          6402   6431  (2805) 1164158  
   611   17.2  2.5  0.0  chr17              9531798  9531919 (43929181) C Gypsy-220_DR-LTR  LTR/Gypsy               (0)    945     821 1164159  
   226   17.3 13.5  0.0  chr17              9531908  9531919 (43929181) C CryptonV-N3_DR    DNA/Crypton-V         (959)  19704   19686 1164160 *
  5345   11.8  2.8  0.9  chr17              9531920  9532764 (43928336) C HarbingerN5_DR    DNA/PIF-Harbinger       (0)    861       1 1164161  
   411   13.9  4.0  0.0  chr17              9532796  9532896 (43928204) C DNA6-6_DR         DNA                  (3375)   7906    7802 1164162 *
   443    6.9  0.0  0.0  chr17              9532820  9532906 (43928194) + Mariner-N29_DR    DNA/TcMar-ISRm11        608    694  (1071) 1164163  
   391    8.2  0.0  4.7  chr17              9532839  9532928 (43928172) C EnSpm-N25_DR      DNA/CMC-EnSpm        (2163)   2523    2438 1164164 *
  2045    7.1  1.5  0.0  chr17              9532893  9533160 (43927940) + hAT-N185C_DR      DNA/hAT?                 58    329   (780) 1164165  
   214    6.1  9.1  0.0  chr17              9533172  9533204 (43927896) + hAT-28N1_DR       DNA/hAT-Charlie        1277   1312     (0) 1164166  
   325    8.7  0.0  0.0  chr17              9533206  9533251 (43927849) + Kolobok-1N2_DR    DNA/Kolobok-T2          645    690     (0) 1164167  
   645   17.8  1.8  7.7  chr17              9533318  9533481 (43927619) + CryptonV-N6_DR    DNA/Crypton-V            76    230   (332) 1164168  
   620   15.8  0.0  0.0  chr17              9533494  9533588 (43927512) + HATN12B_DR        DNA/hAT-Ac              601    695     (0) 1164169  
   313   12.9  0.0  7.5  chr17              9534457  9534802 (43926298) + (GGTTG)n          Simple_repeat             1    320     (0) 1164170  
   397   13.2  7.4  8.4  chr17              9535446  9535553 (43925547) + EnSpm-4N3_DR      DNA/CMC-EnSpm          2423   2489     (9) 1164171  
   445   10.4  0.8  1.9  chr17              9536247  9536438 (43924662) + (TTTTG)n          Simple_repeat             1    312    (37) 1164172  
   235   17.7  1.4  3.6  chr17              9536439  9536579 (43924521) + T-rich            Low_complexity           42    179     (0) 1164173  
   445   10.4  0.8  1.9  chr17              9536580  9536600 (43924500) + (TTTTG)n          Simple_repeat           313    349     (0) 1164172  
  1469    5.1 18.1  0.0  chr17              9537628  9537843 (43923257) C HATN8_DR          DNA/Zisupton            (0)    255       1 1164174  
   237   13.5  0.0  0.0  chr17              9537844  9537880 (43923220) C ERV1-7_DR-I       LTR/ERV1             (4649)   2054    2018 1164175  
   474   14.9  0.0  0.2  chr17              9538225  9538312 (43922788) + TC1DR2            DNA/TcMar-Tc1           608    684   (192) 1164176  
  3452   13.9 14.2  1.0  chr17              9539456  9540137 (43920963) C TDR13             DNA                     (0)    772       2 1164177  
   451   17.8  2.2  1.1  chr17              9540139  9540229 (43920871) + DNA2-17_DR        DNA                      12    103    (72) 1164178 *
   878   15.1  0.0  0.7  chr17              9540203  9540918 (43920182) + SAT-4_DR          Satellite                 1    711     (1) 1164179  
   549   17.2  0.0  0.0  chr17              9540919  9541011 (43920089) + HarbingerN6_DR    DNA/PIF-Harbinger         1     93   (300) 1164180  
   679   20.0  0.8  0.0  chr17              9541016  9541140 (43919960) + HarbingerN6_DR    DNA/PIF-Harbinger       267    392     (1) 1164181 *
   779   16.5  1.0  0.4  chr17              9541139  9542294 (43918806) + SAT-4_DR          Satellite                 1   1162     (1) 1164182  
   548   13.6  0.0  0.9  chr17              9542297  9542395 (43918705) + hAT-N66_DR        DNA/hAT-Charlie           2     94   (101) 1164183  
  1757   19.5  6.0  1.9  chr17              9542406  9542818 (43918282) + TE-X-11_DR        Unknown                 255    684  (1522) 1164184  
   212   15.2  0.0  0.0  chr17              9542994  9543026 (43918074) + Helitron-1_DR     RC/Helitron           24973  25005  (1295) 1164185  
   200   17.0  9.6 15.2  chr17              9543370  9543420 (43917680) + DNA-N4_DR         DNA                     703    782   (260) 1164186  
   205   11.6 16.3  0.0  chr17              9543421  9543463 (43917637) C TDR8B             DNA/hAT-Ac            (286)    677     628 1164187 *
   209   24.5  0.0  0.0  chr17              9543453  9543501 (43917599) + ZFERV-2N1-I_DR    LTR/ERV1               3047   3095  (3882) 1164188  
  1085    6.8  1.8  1.2  chr17              9544570  9544732 (43916368) C REX1-5_DR         LINE/Rex-Babar          (9)   2650    2487 1164189  
  3591    5.3  9.3 14.9  chr17              9544735  9545461 (43915639) + DNA-1-7_DR        DNA/PIF-Harbinger         1    692   (746) 1164190  
  4830    5.9  1.3  0.6  chr17              9545476  9546106 (43914994) + DIRS-8B_DR        LTR/Ngaro              6674   7308     (5) 1164191  
   335   14.0  0.9  3.7  chr17              9546104  9546214 (43914886) + DNA-1-7_DR        DNA/PIF-Harbinger       893   1000   (438) 1164192 *
  7428    9.3  9.8  0.0  chr17              9546209  9547385 (43913715) C DNA-X-3_DR        DNA                   (158)   1316      25 1164193  
   375    7.9  0.0  3.2  chr17              9547665  9547676 (43913424) C EnSpm-N48B_DR     DNA/CMC-EnSpm        (5088)   1871    1862 1164194  
  3576    9.2  0.7  0.6  chr17              9547677  9548222 (43912878) + Mariner-N38_DR    DNA/TcMar-Tc1             1    547     (0) 1164195  
   251   18.4 15.6  1.1  chr17              9548967  9549043 (43912057) C Kolobok-N10_DR    DNA/Kolobok             (0)    643     556 1164196  
   238   15.8  0.9  8.7  chr17              9549302  9549412 (43911688) C DNA-TA-4_DR       DNA/TcMar            (3626)   6169    6067 1164197 *
   758   14.6  0.1  1.2  chr17              9549360  9549546 (43911554) + (TAA)n            Simple_repeat             1    328   (162) 1164198  
   489   23.3  0.0 21.7  chr17              9549547  9549765 (43911335) + (ATG)n            Simple_repeat             1    180     (0) 1164199  
   758   14.6  0.1  1.2  chr17              9549766  9549855 (43911245) + (TAA)n            Simple_repeat           329    490     (0) 1164198  
   239   21.9  0.0  0.0  chr17              9549787  9549868 (43911232) + Helitron-1_DR     RC/Helitron           26131  26212    (88) 1164200 *
   658   15.9  3.3  0.0  chr17              9550240  9550394 (43910706) + hAT-2n1_DR        DNA/hAT-Charlie         990   1110   (100) 1164201 *
   762   24.5  1.1 12.8  chr17              9550275  9551009 (43910091) C Zisupton-6_DR     DNA/Zisupton        (13307)   8809    8392 1164202  
   253   28.7  7.9  6.1  chr17              9550290  9550336 (43910764) + IS3EU-4_DR        DNA/IS3EU             14125  14326   (703) 1164203 *
   554   20.8  2.4 21.3  chr17              9550337  9550417 (43910683) + EnSpm-9_DR        DNA/CMC-EnSpm           689    869  (7751) 1164204  
   536   23.6  1.0 16.2  chr17              9550418  9550609 (43910491) C ERV1-N3-I_DR      LTR/ERV1              (830)   3761    3595 1164205 *
   566   22.5  0.5 26.6  chr17              9550590  9550807 (43910293) C ERV1-N3-I_DR      LTR/ERV1              (825)   3766    3594 1164205  
   543   21.3  0.0 10.0  chr17              9550663  9550888 (43910212) + (TG)n             Simple_repeat             1    203     (0) 1164206 *
   554   20.8  2.4 21.3  chr17              9550808  9550892 (43910208) + EnSpm-9_DR        DNA/CMC-EnSpm           870   1065  (7555) 1164204  
   308   28.6  1.1  8.7  chr17              9550889  9551021 (43910079) + EnSpm-9_DR        DNA/CMC-EnSpm           723   1056  (7564) 1164207 *
   253   28.7  7.9  6.1  chr17              9550893  9551012 (43910088) + IS3EU-4_DR        DNA/IS3EU             14327  14859   (170) 1164203 *
   359   21.3  0.0  4.0  chr17              9550927  9551023 (43910077) C DNA-N43_DR        DNA/TcMar-Fot1        (332)    722     643 1164208  
   355    7.3 10.9  0.0  chr17              9551450  9551504 (43909596) + Kolobok-N11_DR    DNA/Kolobok-T2          154    214   (257) 1164209  
   213    7.1  0.0  0.0  chr17              9551540  9551565 (43909535) C LOOPERN5_DR       DNA/PiggyBac            (0)   1237    1212 1164210  
  3241   10.2 34.0  0.8  chr17              9551566  9552285 (43908815) C Kolobok-4N1_DR    DNA/Kolobok-T2          (0)   1669     713 1164211  
  1833   13.4  4.9  7.9  chr17              9552284  9552648 (43908452) C LOOPERN5_DR       DNA/PiggyBac          (109)   1128     774 1164210 *
   257   19.7 13.6  0.0  chr17              9552635  9552700 (43908400) C hAT-N194_DR       DNA/hAT-Charlie      (1336)    466     392 1164212 *
  3615    4.8  3.1  0.2  chr17              9552649  9553124 (43907976) + hAT-N185_DR       DNA/hAT?                457    946    (14) 1164213  
   330    6.2  6.8  2.2  chr17              9553091  9553108 (43907992) C DNA-X-5_DR        DNA/hAT                (59)   1162    1025 1164214 *
   358    5.3  0.9  0.0  chr17              9553109  9553222 (43907878) C DNA-2-32_DR       DNA/CMC-EnSpm?       (3147)   5635    5521 1164215  
   347   14.0  5.1  0.7  chr17              9553122  9553157 (43907943) C Helitron-4_DR     RC/Helitron         (18341)  13527   13388 1164216 *
   602    2.2  0.0  1.1  chr17              9553136  9553225 (43907875) C DNA2-7_DR         DNA                  (6945)   2705    2617 1164217  
   546    6.5  0.0  0.0  chr17              9553158  9553234 (43907866) C hAT-13_DR         DNA/hAT-Tip100        (348)   2454    2378 1164218 *
   373   18.2  2.2  2.2  chr17              9553234  9553323 (43907777) + DNA9-4_DR         DNA                     329    418     (1) 1164219 *
   365   14.4  0.0  1.0  chr17              9553235  9553255 (43907845) C EnSpm-N40B_DR     DNA/CMC-EnSpm        (3225)   2282    2186 1164220 *
   403    5.3  3.1 11.3  chr17              9553259  9553270 (43907830) + EnSpm-N2_DR       DNA/CMC-EnSpm          2964   3082   (933) 1164221  
   252   26.0  2.8  3.7  chr17              9553324  9553340 (43907760) C DNA2-14_DR        DNA                  (4784)   2837    2732 1164222  
   315   15.9  4.8  0.0  chr17              9554062  9554124 (43906976) C hAT-28N1_DR       DNA/hAT-Charlie       (392)    920     855 1164223  
   688   11.9  0.0  0.9  chr17              9554200  9554309 (43906791) C LOOPERN6B_DR      DNA/Kolobok-T2?         (0)    796     688 1164224  
  4058   12.7  2.5  3.2  chr17              9554366  9555276 (43905824) + TZF28B            DNA/TcMar-Tc1             1   1376   (238) 1164225 *
  5942    8.9  2.1  0.6  chr17              9555252  9556095 (43905005) C L2-8_DR           LINE/L2               (497)   3093    2237 1164226  
   515   19.6 10.5  0.0  chr17              9556112  9556244 (43904856) + DNAX-15_DR        DNA                     621    767     (0) 1164227  
  1255   14.2  2.4  0.5  chr17              9556738  9556942 (43904158) + SINE2-3B_DR       SINE/tRNA-V             141    349     (2) 1164228  
   202   14.3  0.0  0.0  chr17              9557134  9557175 (43903925) + Helitron-N3B_DR   RC/Helitron            5101   5142  (1462) 1164229  
  1578   13.4  2.8  3.5  chr17              9557309  9557667 (43903433) + Helitron-N2_DR    RC/Helitron            1245   1566   (897) 1164230  
   507    8.4  2.4 12.9  chr17              9557495  9557699 (43903401) + Mariner-N5C_DR    DNA/TcMar              1357   1542  (6379) 1164231 *
   930   10.1  0.0 47.4  chr17              9557535  9557958 (43903142) + EnSpm-N42_DR      DNA/CMC-EnSpm           543    815   (437) 1164232  
   734   21.5  8.1  4.5  chr17              9557539  9558390 (43902710) C Zisupton-6_DR     DNA/Zisupton        (12736)   9380    8500 1164233 *
  1286    1.4  0.4  0.7  chr17              9558120  9558400 (43902700) + EnSpm-N42_DR      DNA/CMC-EnSpm           546    825   (427) 1164234  
   424   23.3  2.7  0.0  chr17              9558267  9558416 (43902684) + hAT-N131_DR       DNA/hAT-Ac              188    341  (1723) 1164235 *
   467    8.7  0.0 12.8  chr17              9558311  9558442 (43902658) + CryptonV-N5_DR    DNA/Crypton-V          9164   9280 (15257) 1164236 *
  2392   14.4 13.6  1.0  chr17              9558389  9558926 (43902174) C TDR25             DNA/hAT-Charlie         (6)    605       1 1164237  
   995   12.3  0.2 10.4  chr17              9559839  9560016 (43901084) + (CAAT)n           Simple_repeat             1    317   (390) 1164238  
   688   20.7  0.0 21.1  chr17              9560017  9560409 (43900691) + (CCAA)n           Simple_repeat             1    309     (0) 1164239  
   995   12.3  0.2 10.4  chr17              9560410  9560626 (43900474) + (CAAT)n           Simple_repeat           318    707     (0) 1164238  
   610   22.5  0.0  3.5  chr17              9560459  9560674 (43900426) + (CCAA)n           Simple_repeat             1    208     (0) 1164240 *
   499   14.6  4.9  6.9  chr17              9560657  9560818 (43900282) C L2-54_DR          LINE/L2                 (0)   1410    1252 1164241 *
   937   19.9  7.4  3.1  chr17              9560830  9561073 (43900027) + EnSpm-N48B_DR     DNA/CMC-EnSpm          2319   2572  (4387) 1164242 *
  2346    7.1  8.6  0.3  chr17              9560863  9561201 (43899899) C SINE2-3_DR        SINE/tRNA-V-RTE         (1)    367       1 1164243  
   242   10.2  3.9  5.9  chr17              9561454  9561505 (43899595) C hAT-N167B_DR      DNA/hAT-Charlie       (760)    813     763 1164244  
   217   20.2 15.2  5.8  chr17              9561506  9561527 (43899573) C hAT-N57_DR        DNA/hAT-Ac            (801)    485     405 1164245  
  9026    2.9  0.3  0.4  chr17              9561528  9562612 (43898488) C HARBINGERN3B_DR   DNA/PIF-Harbinger       (0)   1084       1 1164246  
   243   23.8  0.0  1.6  chr17              9562613  9562675 (43898425) + CryptonV-2_DR     DNA/Crypton-V          6540   6601 (15210) 1164247  
   240   28.3  2.2  5.2  chr17              9562617  9562754 (43898346) C hAT-N57_DR        DNA/hAT-Ac            (896)    390     257 1164245 *
   227   12.8  2.1  2.1  chr17              9562772  9562819 (43898281) + hAT-16_DR         DNA/hAT-Ac             2772   2819   (132) 1164248  
  1040   13.0  0.0  0.0  chr17              9563588  9563943 (43897157) + (TCTG)n           Simple_repeat             1    356     (0) 1164249  
   794   23.5  0.0  0.0  chr17              9563801  9564000 (43897100) + (TCCG)n           Simple_repeat             1    200     (0) 1164250 *
   522   20.5  8.2 12.0  chr17              9563857  9563936 (43897164) C Polinton-4_DR     DNA/Maverick         (7591)  12696   12584 1164251 *
   994   14.9  0.0  7.8  chr17              9563937  9564465 (43896635) + (TCCA)n           Simple_repeat             1    487     (0) 1164252 *
  1208   19.8  0.0  0.3  chr17              9564332  9564445 (43896655) + (TCTA)n           Simple_repeat             1    215   (213) 1164253  
   445   21.6  4.8  0.9  chr17              9564446  9564651 (43896449) C HAT1_DR           DNA/hAT-Ac           (2645)    647     434 1164254 *
   522   20.5  8.2 12.0  chr17              9564466  9564654 (43896446) C Polinton-4_DR     DNA/Maverick         (7591)  12583   12314 1164251 *
   971   18.6  0.1 11.2  chr17              9564638  9564781 (43896319) + (TCCA)n           Simple_repeat             1    361     (0) 1164255 *
  1208   19.8  0.0  0.3  chr17              9564652  9564761 (43896339) + (TCTA)n           Simple_repeat           216    428     (0) 1164253  
   376   27.8 10.7  0.0  chr17              9564782  9565044 (43896056) C Polinton-4_DR     DNA/Maverick         (7587)  12700   12410 1164256 *
  1214   13.6  0.2  1.0  chr17              9564894  9565359 (43895741) + (TCTG)n           Simple_repeat             1    462     (0) 1164257  
   698   18.9  0.2 12.2  chr17              9565085  9565384 (43895716) + (TCTA)n           Simple_repeat             1    264     (0) 1164258 *
   205   16.6  4.9  1.6  chr17              9565339  9565399 (43895701) C HAT1_DR           DNA/hAT-Ac           (2639)    653     591 1164259 *
  6333   11.9  5.7  4.0  chr17              9566391  9567533 (43893567) + Harbinger-4N1B_DR DNA/PIF-Harbinger         3   1163     (0) 1164260  
   267   12.2  6.2  7.3  chr17              9567534  9567606 (43893494) + EnSpm1_DR         DNA/CMC-EnSpm          1301   1372  (8116) 1164261  
   208   15.4  0.0  5.8  chr17              9567563  9567617 (43893483) + Harbinger1_DR     DNA/PIF-Harbinger      2478   2529  (1932) 1164262 *
   331    7.1  1.6  0.0  chr17              9567569  9567605 (43893495) C EnSpm-6N1_DR      DNA/CMC-EnSpm        (7725)   1511    1484 1164263  
  1787    5.7  2.4  0.4  chr17              9567606  9567851 (43893249) + Mariner-4_DR      DNA/TcMar-Tc1             2    252  (1375) 1164264  
   338   17.6  1.9 23.6  chr17              9567618  9567930 (43893170) C P-1_DR            DNA/P                (2349)   7615    7277 1164265 *
   266   12.8  0.0  8.4  chr17              9567630  9567645 (43893455) C Kolobok-1_DR      DNA/Kolobok-T2       (3404)   2899    2829 1164266 *
   753   10.1  5.9  3.7  chr17              9567804  9567989 (43893111) C Kolobok-4_DR      DNA/Kolobok-T2       (1369)   5262    5073 1164267 *
  1636   16.4  0.6  1.1  chr17              9567850  9568318 (43892782) C Zisupton-6_DR     DNA/Zisupton        (13229)   8887    8421 1164268  
   825   13.7  3.4  0.0  chr17              9568142  9568346 (43892754) + DNA9-3_DR         DNA/MULE-MuDR?         9446   9657  (1722) 1164269 *
   459   21.5  8.0  0.6  chr17              9568216  9568365 (43892735) + hAT-2_DR          DNA/hAT-Charlie        2360   2520    (16) 1164270 *
  1186   10.8  8.1  1.4  chr17              9568336  9568532 (43892568) + SINE3-1a          SINE/5S-Deu-L2          174    383   (187) 1164271  
   426   22.3  3.2  0.0  chr17              9569223  9569316 (43891784) + Kolobok-N11_DR    DNA/Kolobok-T2          133    229   (242) 1164272  
   695   14.8 12.5  0.7  chr17              9569321  9569456 (43891644) + Kolobok-N11_DR    DNA/Kolobok-T2           78    229   (242) 1164273  
   751   14.2  2.1  0.7  chr17              9569581  9569722 (43891378) C DNA-4-1_DR        DNA                     (5)    607     464 1164274  
   300   23.8  4.8  1.3  chr17              9569754  9569898 (43891202) C Merlin-1_DR       DNA/Merlin           (8321)   2206    2057 1164275 *
  3572    6.3  4.8  0.7  chr17              9569789  9570313 (43890787) + Merlin-1_DR       DNA/Merlin             1637   2182  (8345) 1164276  
   300   11.9  0.0  0.0  chr17              9570277  9570318 (43890782) + MuDR-2_DR         DNA/MULE-MuDR         16304  16345  (7588) 1164277 *
  1369   15.1 18.4  0.0  chr17              9570323  9570654 (43890446) C DNA-4-1_DR        DNA                   (219)    393       1 1164274  
  3415   12.8  9.5  2.0  chr17              9570727  9571371 (43889729) + DNA-X-8_DR        DNA                       1    692   (220) 1164278  
  6476    2.9  1.8  0.1  chr17              9571372  9572144 (43888956) C DNA2-2_DR         DNA                     (0)    786       1 1164279  
  1274   12.2  4.7  0.5  chr17              9572146  9572359 (43888741) + DNA-X-8_DR        DNA                     689    911     (1) 1164280  
   599   16.9  0.6  0.0  chr17              9572395  9572471 (43888629) C ANGEL             DNA/hAT                (73)    236      62 1164281  
   234   16.1  5.1  5.1  chr17              9572472  9572530 (43888570) + EnSpm-7_DR        DNA/CMC-EnSpm          9332   9390  (1644) 1164282  
   599   16.9  0.6  0.0  chr17              9572531  9572545 (43888555) C ANGEL             DNA/hAT                (73)     61      24 1164281  
   484    5.9  0.0  0.0  chr17              9573556  9573623 (43887477) + (ATTG)n           Simple_repeat             2     69     (0) 1164283  
   801   16.1  0.5 16.2  chr17              9573662  9573887 (43887213) + A-rich            Low_complexity            1    190     (0) 1164284 *
  1942   14.0  7.0  6.3  chr17              9573836  9573887 (43887213) C DNA6-6_DR         DNA                  (4025)   7256    6829 1164285  
  2608    6.5  2.7  4.9  chr17              9573888  9574260 (43886840) + SINE2-3_DR        SINE/tRNA-V-RTE           1    365     (3) 1164286  
  1196   18.9  1.4  3.2  chr17              9574014  9574302 (43886798) C Harbinger-N17_DR  DNA/PIF-Harbinger     (792)    853     570 1164287 *
   391   17.9  0.0  1.3  chr17              9575907  9575985 (43885115) + Kolobok-N1_DR     DNA/Kolobok-T2?          76    153   (646) 1164288  
  1100   15.5  1.6  0.5  chr17              9575993  9576186 (43884914) + Kolobok-N1_DR     DNA/Kolobok-T2?         396    591   (208) 1164289  
   925   15.0  3.4  4.2  chr17              9576206  9576470 (43884630) C L1-91_DR          LINE/L1                 (7)   2337    2075 1164290 *
  1275   16.3  4.3  5.3  chr17              9576465  9576788 (43884312) + DNA2-10_DR        DNA                    2111   2431  (1090) 1164291  
   875   13.3 11.8  2.6  chr17              9576840  9577017 (43884083) + Kolobok-N1_DR     DNA/Kolobok-T2?         547    740    (59) 1164292  
   995   12.2 12.1  1.4  chr17              9577121  9577319 (43883781) + Kolobok-N1_DR     DNA/Kolobok-T2?         549    768    (31) 1164293 *
  1127   13.7  3.4  1.4  chr17              9577301  9577507 (43883593) + Kolobok-N1_DR     DNA/Kolobok-T2?         564    774    (25) 1164294  
  1219   10.6  5.6  2.7  chr17              9577665  9577878 (43883222) + Kolobok-N1_DR     DNA/Kolobok-T2?         549    768    (31) 1164295  
  5999    8.1  7.0  0.3  chr17              9578778  9579654 (43881446) + TDR2              DNA/TcMar-Tc1             3    937     (0) 1164296  
   263   12.2  7.3  0.0  chr17              9579750  9579785 (43881315) C CryptonV-N4_DR    DNA/Crypton-V        (8487)   5006    4919 1164297  
   291    6.5  2.2  0.0  chr17              9579786  9579831 (43881269) + EnSpm-N13_DR      DNA/CMC-EnSpm         18965  19011  (3138) 1164298 *
  1740   11.2  3.2 10.3  chr17              9579798  9580293 (43880807) + EnSpm-6N1_DR      DNA/CMC-EnSpm           991   1454  (7782) 1164299 *
  2279   12.0  8.7  0.6  chr17              9579871  9579946 (43881154) + Helitron-N3B_DR   RC/Helitron            5099   5622   (982) 1164300  
  2647    6.9  3.2  0.5  chr17              9579947  9580355 (43880745) + Mariner-N38_DR    DNA/TcMar-Tc1            82    501    (46) 1164301  
   915   15.7  1.1  4.3  chr17              9580450  9580538 (43880562) C EnSpm-N4_DR       DNA/CMC-EnSpm           (9)    203      80 1164302  
   358   11.3  0.8 10.3  chr17              9580539  9580666 (43880434) + EnSpm-N13_DR      DNA/CMC-EnSpm         18933  19049  (3100) 1164303 *
   561   17.7  4.5  0.6  chr17              9580575  9580750 (43880350) + hAT-N131_DR       DNA/hAT-Ac              151    333  (1731) 1164304 *
   614    8.3  1.7  0.0  chr17              9580581  9580700 (43880400) + DNA8-26_DR        DNA                    1390   1511  (3019) 1164305 *
   942   17.3  0.2  7.3  chr17              9580600  9580889 (43880211) + Zisupton-6_DR     DNA/Zisupton           8601   8870 (13246) 1164306  
   490    7.0  2.0 13.0  chr17              9580701  9580772 (43880328) + DNA-X-5_DR        DNA/hAT                 962   1134    (87) 1164307 *
   915   15.7  1.1  4.3  chr17              9580773  9580800 (43880300) C EnSpm-N4_DR       DNA/CMC-EnSpm           (9)     79      39 1164302  
   293   25.4  3.6 11.8  chr17              9580837  9581001 (43880099) + hAT-N48B_DR       DNA/hAT-Ac             1373   1525   (615) 1164308  
  1591   20.2  4.6  2.3  chr17              9581452  9581487 (43879613) C EnSpm-6N1_DR      DNA/CMC-EnSpm        (2800)   6436    6216 1164309  
  2278   11.2  5.4  0.3  chr17              9581488  9581855 (43879245) C HE1_DR1           SINE/tRNA-V-RTE        (13)    389       3 1164310  
  1591   20.2  4.6  2.3  chr17              9581856  9581884 (43879216) C EnSpm-6N1_DR      DNA/CMC-EnSpm        (2800)   6215    6021 1164309  
   689   24.8 11.6  0.0  chr17              9581888  9582085 (43879015) C CryptonV-N5_DR    DNA/Crypton-V       (11762)  12775   12555 1164311 *
  1117    9.6 12.4  0.0  chr17              9581909  9582085 (43879015) + TDR19             DNA/hAT-Charlie           2    200   (205) 1164312  
   479   25.2 19.6  1.1  chr17              9582086  9582137 (43878963) C EnSpm-N10_DR      DNA/CMC-EnSpm        (3100)   6208    5938 1164313  
   313   16.2 25.0  4.8  chr17              9582277  9582299 (43878801) C DNA8-17_DR        DNA/hAT-Tip100        (131)   1682    1559 1164314  
   338   14.8 29.6  0.0  chr17              9582300  9582380 (43878720) + EnSpm-N48B_DR     DNA/CMC-EnSpm           750    854  (6105) 1164315  
   206   22.8 19.8  3.4  chr17              9582416  9582472 (43878628) + MuDR-2_DR         DNA/MULE-MuDR         16049  16253  (7680) 1164316  
   380   22.2  2.5  2.5  chr17              9582473  9582592 (43878508) + Mariner-N38_DR    DNA/TcMar-Tc1           359    478    (69) 1164317 *
   654   18.8  9.5  7.8  chr17              9582536  9582725 (43878375) C Polinton-4_DR     DNA/Maverick         (7546)  12741   12549 1164318 *
  1005    7.7  1.3  0.0  chr17              9582593  9582748 (43878352) + Ginger1-N1_DR     DNA/Ginger-1            284    441  (2217) 1164319  
   380   23.8  5.5  2.3  chr17              9582609  9582862 (43878238) C HAT1_DR           DNA/hAT-Ac           (2645)    647     386 1164320 *
  1135   14.0  0.4  1.2  chr17              9582613  9582996 (43878104) + (TCTG)n           Simple_repeat             1    380     (0) 1164321  
   315   11.2  1.1 11.0  chr17              9582917  9583006 (43878094) + Harbinger3_DR     DNA/PIF-Harbinger      2046   2127  (1472) 1164322 *
   215   10.2  0.0 12.0  chr17              9584913  9584968 (43876132) C L1-72_DR          LINE/L1               (133)   5334    5285 1164323 *
   225   21.5  0.8  2.3  chr17              9584938  9584960 (43876140) + Zisupton-6_DR     DNA/Zisupton           8463   8593 (13523) 1164324  
   420   17.3  1.8  0.0  chr17              9584961  9585070 (43876030) C EnSpm-7_DR        DNA/CMC-EnSpm        (3829)   7205    7094 1164325 *
   503    9.2  2.4  4.1  chr17              9584976  9585100 (43876000) + Gypsy-31-LTR_DR   LTR/Gypsy                62    184   (770) 1164326 *
  1839   12.9  0.0  0.7  chr17              9585042  9585329 (43875771) C L1-72_DR          LINE/L1               (204)   5263    4978 1164323  
   277   23.9  1.8  1.8  chr17              9585290  9585400 (43875700) + hAT-N177B_DR      DNA/hAT-Tip100          358    468   (496) 1164327 *
   379   14.6  0.0  8.1  chr17              9585304  9585437 (43875663) C hAT-N127_DR       DNA/hAT-Charlie      (8098)   2218    2095 1164328 *
   672   11.0  0.0  2.5  chr17              9585329  9585339 (43875761) C Zisupton-6_DR     DNA/Zisupton        (13279)   8837    8806 1164329  
   471    4.2  0.0  4.2  chr17              9585340  9585438 (43875662) + EnSpm-N40B_DR     DNA/CMC-EnSpm          2185   2279  (3228) 1164330 *
  1081    1.0  0.2  1.2  chr17              9585364  9585681 (43875419) C EnSpm-N2_DR       DNA/CMC-EnSpm         (951)   3064    2923 1164331  
  1050   18.7  0.1  1.3  chr17              9585366  9585560 (43875540) + Zisupton-6_DR     DNA/Zisupton           8390   8940 (13171) 1164332 *
  1134    0.3  0.2  1.3  chr17              9585561  9586051 (43875049) + EnSpm-N42_DR      DNA/CMC-EnSpm           545    817   (435) 1164333  
   672   11.0  0.0  2.5  chr17              9585682  9585812 (43875288) C Zisupton-6_DR     DNA/Zisupton        (13279)   8805    8392 1164329 *
   689    8.4  0.0 10.5  chr17              9585832  9586083 (43875017) C ZFERV-2-I_DR      LTR/ERV1             (9681)    883     656 1164334 *
  5754    5.4  3.0  1.2  chr17              9586079  9586821 (43874279) C Tc1-6_DR          DNA/TcMar-Tc1         (447)    756       1 1164335  
   399   20.9  5.3  1.5  chr17              9588158  9588346 (43872754) + hAT-N187_DR       DNA/hAT-Charlie          86    281   (896) 1164336  
   257   12.0  6.1  1.0  chr17              9588223  9588516 (43872584) + EnSpm-N2_DR       DNA/CMC-EnSpm          2865   3173   (842) 1164337 *
  1361   18.8  0.0  0.6  chr17              9588258  9588995 (43872105) + Zisupton-6_DR     DNA/Zisupton           8365   8945 (13171) 1164338  
   910   19.7  3.2  7.8  chr17              9588259  9589228 (43871872) C Zisupton-6_DR     DNA/Zisupton        (12630)   9486    8392 1164339 *
  1888   12.1  0.5 10.9  chr17              9588881  9589317 (43871783) C EnSpm-N13_DR      DNA/CMC-EnSpm       (13871)   8278    7883 1164340 *
  1996    4.2  0.0  1.1  chr17              9589053  9589318 (43871782) + Mariner-N38_DR    DNA/TcMar-Tc1            29    291   (256) 1164341  
   201    9.8 13.5  1.7  chr17              9589290  9589317 (43871783) C DNA2-7_DR         DNA                  (7035)   2615    2582 1164342 *
  2460    7.2  0.0  0.0  chr17              9589318  9589635 (43871465) C DNA13TA1a_DR      DNA/TcMar-Tc1           (0)    318       1 1164343  
  1557    7.4  7.0  0.0  chr17              9589636  9589874 (43871226) + Mariner-N38_DR    DNA/TcMar-Tc1           291    546     (1) 1164344  
  4762    9.0  3.4  0.0  chr17              9590014  9590690 (43870410) C TC1DR3            DNA/TcMar-Tc1           (1)   1224     525 1164345  
   252   15.4  0.0  0.0  chr17              9590703  9590741 (43870359) C TC1DR3            DNA/TcMar-Tc1        (1186)     39       1 1164345  
   531   16.9  8.3  5.6  chr17              9591590  9591723 (43869377) C DNAX-16_DR        DNA                     (0)    423     286 1164346  
   918    8.5  1.5  0.0  chr17              9591724  9591853 (43869247) + TDR23             DNA                       1    132  (1015) 1164347  
  1834    8.5  5.7  0.0  chr17              9591877  9592158 (43868942) + TDR23             DNA                     476    773   (374) 1164348  
  1777   12.3 22.6  0.8  chr17              9592163  9592547 (43868553) + Copia-11B_DR-LTR  LTR/Gypsy?                1    468     (0) 1164349  
  2593    9.7  1.6  1.0  chr17              9592548  9592920 (43868180) + TDR23             DNA                     773   1147     (0) 1164350  
  1319   19.7  6.0  3.1  chr17              9593167  9593516 (43867584) + DNA8-28_DR        DNA/hAT                3002   3361  (3781) 1164351 *
  1911   14.0  0.2 18.9  chr17              9593214  9593653 (43867447) C SINE2-4_DR        SINE/tRNA-V-RTE         (0)    371       1 1164352  
  1198   25.1  7.0  9.6  chr17              9593654  9593912 (43867188) C Helitron-2_DR     RC/Helitron          (4027)  23385   23143 1164353 *
  1364   13.4  4.3  0.0  chr17              9593685  9593915 (43867185) C HE1_DR1           SINE/tRNA-V-RTE        (18)    384     144 1164354  
   215   14.5  7.1  1.7  chr17              9593934  9593989 (43867111) C DNAX-16_DR        DNA                   (137)    286     228 1164346  
   203   21.3  0.0  0.0  chr17              9594622  9594668 (43866432) C DNA6-6_DR         DNA                  (6706)   4575    4529 1164355  
  2128    3.7  2.9  0.0  chr17              9594669  9594940 (43866160) C SINE2-3_DR        SINE/tRNA-V-RTE        (88)    280       1 1164356  
   754   22.9 19.7  5.3  chr17              9594941  9595233 (43865867) C DNAX-25_DR        DNA/Zisupton         (1293)   2134    1772 1164357 *
  1274   12.0  2.5 12.0  chr17              9595110  9595290 (43865810) C Helitron-N3B_DR   RC/Helitron         (21325)   6087    5694 1164358  
   409    1.9  0.0  0.0  chr17              9595291  9595344 (43865756) + DNA6-6_DR         DNA                    7363   7416  (3865) 1164359  
  1274   12.0  2.5 12.0  chr17              9595345  9595624 (43865476) C Helitron-N3B_DR   RC/Helitron         (21325)   5693    5077 1164358  
   271   22.7  0.0  0.0  chr17              9595559  9595624 (43865476) C Gypsy-31-LTR_DR   LTR/Gypsy             (794)    160      95 1164360 *
   268   26.0  2.6  0.0  chr17              9595563  9595639 (43865461) C Zisupton-6_DR     DNA/Zisupton        (13546)   8570    8492 1164339 *
   263   25.0  1.1  2.2  chr17              9595625  9595638 (43865462) + DIRS-8B_DR        LTR/Ngaro              4869   4924  (2389) 1164361 *
   249   23.9  3.3  4.4  chr17              9595640  9595651 (43865449) + Polinton-4_DR     DNA/Maverick          17105  17192  (3095) 1164362  
   281   25.3  0.0  1.3  chr17              9595858  9595933 (43865167) + ENSPM-6_DR        DNA/CMC-EnSpm         14831  14905 (17711) 1164363  
   284   19.4 10.9  2.4  chr17              9597099  9597222 (43863878) + DNA-N44_DR        DNA/Kolobok-T2            1    124   (408) 1164364  
  1731   14.7  4.8  4.2  chr17              9597223  9597577 (43863523) C LOOPERN4B_DR      DNA/Kolobok-T2          (0)    503     147 1164365  
  1689   19.7  3.7 14.7  chr17              9597578  9597823 (43863277) + Kolobok-1N2_DR    DNA/Kolobok-T2            1    543   (147) 1164366  
   556   15.7  0.0  0.0  chr17              9597858  9597946 (43863154) C LOOPERN4B_DR      DNA/Kolobok-T2        (268)    235     147 1164367 *
   800   14.4  0.8  0.0  chr17              9597944  9598068 (43863032) + Kolobok-1N2_DR    DNA/Kolobok-T2          418    543   (147) 1164368  
   767   17.0  0.8  2.8  chr17              9598066  9598312 (43862788) + Kolobok-1N2_DR    DNA/Kolobok-T2          418    573   (117) 1164369 *
   710   20.0  0.8  0.0  chr17              9598310  9598434 (43862666) + Kolobok-1N2_DR    DNA/Kolobok-T2          418    543   (147) 1164370 *
   769   14.0  2.1  3.6  chr17              9598434  9598574 (43862526) + Kolobok-1N2_DR    DNA/Kolobok-T2          420    558   (132) 1164371  
   577   20.2  0.0 15.9  chr17              9598545  9598697 (43862403) + Kolobok-1N2_DR    DNA/Kolobok-T2          411    542   (148) 1164372 *
  1432   12.9  8.8  0.4  chr17              9598699  9598947 (43862153) + Kolobok-1N2_DR    DNA/Kolobok-T2          421    690     (0) 1164373  
   316   14.6  0.0  0.0  chr17              9598977  9599024 (43862076) C hAT-N126B_DR      DNA/hAT-Ac              (0)    600     553 1164374  
   295   23.0  5.2  2.3  chr17              9599020  9599161 (43861939) C hAT-N126D_DR      DNA/hAT-Ac            (246)    368     163 1164375 *
   430   14.5  5.5  5.5  chr17              9599157  9599302 (43861798) + EnSpm-16_DR       DNA/CMC-EnSpm           523    668  (9116) 1164376 *
   522    8.6  5.0  4.1  chr17              9599175  9599295 (43861805) + Mariner-N5C_DR    DNA/TcMar              2180   2301  (5620) 1164377 *
  1233    8.8 11.1  6.1  chr17              9599199  9599593 (43861507) C EnSpm-6N1_DR      DNA/CMC-EnSpm        (7703)   1533    1131 1164378  
   535   23.1  9.8 11.1  chr17              9599212  9599318 (43861782) + Zisupton-6_DR     DNA/Zisupton           8759   9208 (12906) 1164379 *
   476   21.9  2.0  0.0  chr17              9599296  9599318 (43861782) + DNA8-25_DR        DNA                     587    733  (3234) 1164380 *
  2267    7.8  5.2  0.8  chr17              9599319  9599666 (43861434) C Mariner-N38_DR    DNA/TcMar-Tc1         (184)    363       1 1164381  
  1201   17.6  3.3 15.0  chr17              9599667  9599713 (43861387) C MuDR-2_DR         DNA/MULE-MuDR        (8131)  15802   15796 1164382 *
  2638   20.5  6.7  7.4  chr17              9599374  9600357 (43860743) C DNAX-25B_DR       DNA/Zisupton         (1391)   2147    1170 1164383 *
  3875    6.5  1.1  0.4  chr17              9599812  9600354 (43860746) C Mariner-N38_DR    DNA/TcMar-Tc1           (0)    547       1 1164384  
  2515    8.2  0.2 18.4  chr17              9600355  9600515 (43860585) C EnSpm-6N1_DR      DNA/CMC-EnSpm        (8219)   1017     949 1164385  
  1415   19.9 19.0  1.1  chr17              9600155  9601067 (43860033) + Zisupton-6_DR     DNA/Zisupton           8427   9486 (12630) 1164386 *
  3745    9.7  1.4  1.9  chr17              9600355  9600425 (43860675) + Merlin-1_DR       DNA/Merlin             1628   2238  (8289) 1164387  
   353   17.2  0.0  0.0  chr17              9601012  9601075 (43860025) + Dada-tL_DR        DNA/Dada               9849   9912   (495) 1164388  
   286   31.9  0.9  0.0  chr17              9601076  9601124 (43859976) C hAT-N68_DR        DNA/hAT-Ac             (88)   2944    2831 1164389  
   327    5.5  0.0  0.9  chr17              9602042  9602152 (43858948) + (TTATA)n          Simple_repeat             3    112     (0) 1164390 *
  3532    9.6  4.5  0.4  chr17              9602151  9602682 (43858418) C L2-3_DRe          LINE/L2                 (1)   5067    4514 1164391  
  2554   11.4  1.2  4.1  chr17              9602688  9603116 (43857984) + DNA6-6_DR         DNA                    4131   4547  (6734) 1164392  
  1890   13.1  3.6  6.7  chr17              9602762  9603178 (43857922) C Merlin-1_DR       DNA/Merlin           (5836)   4691    4287 1164393 *
   541    9.0  1.4  0.0  chr17              9603115  9603259 (43857841) + (TTATA)n          Simple_repeat             5    151     (0) 1164394 *
   243   19.1  0.0  0.0  chr17              9604093  9604134 (43856966) C EnSpm-N13_DR      DNA/CMC-EnSpm       (13965)   8184    8143 1164395  
   236   23.3  8.2  6.0  chr17              9604100  9604245 (43856855) + hAT-N21B_DR       DNA/hAT-Ac              710    858   (443) 1164396 *
  1844    5.4  0.8  0.0  chr17              9604260  9604499 (43856601) C TDR2              DNA/TcMar-Tc1           (0)    937     696 1164397  
  1264   12.4  8.8  2.4  chr17              9604504  9604743 (43856357) C TDR2              DNA/TcMar-Tc1         (681)    256       2 1164397  
  2611   10.8  3.0  0.9  chr17              9604890  9605321 (43855779) + TDR24             DNA                       3    443     (1) 1164398  
   884   18.1 12.9  2.5  chr17              9605365  9605658 (43855442) C Merlin-N1_DR      DNA/Merlin             (31)    338      15 1164399  
   229   14.0  7.8  1.9  chr17              9606458  9606508 (43854592) C DNA6-1_DR         DNA/hAT-hAT5          (417)    732     679 1164400 *
   252    7.1 14.3  0.0  chr17              9606470  9606511 (43854589) + DNA2-16_DR        DNA                   10043  10090  (7961) 1164401  
   917    9.4  4.8  4.2  chr17              9606650  9606838 (43854262) C EnSpm-N16_DR      DNA/CMC-EnSpm          (12)    190       1 1164402  
  4003   13.5  7.3  4.3  chr17              9607023  9607772 (43853328) + TDR13             DNA                       1    772     (0) 1164403  
   267   17.0  0.0  0.0  chr17              9607849  9607895 (43853205) + DNA-8-31_DR       DNA/hAT-Ac               17     63   (362) 1164404  
  1202   16.0  0.0  4.8  chr17              9607905  9608166 (43852934) + DNA-8-31_DR       DNA/hAT-Ac              117    366    (59) 1164405  
   712   16.4  8.3  2.4  chr17              9608269  9608424 (43852676) C hAT-N29_DR        DNA/hAT-Tip100        (232)   1348    1184 1164406 *
  1436   12.3  2.4 18.3  chr17              9608287  9608614 (43852486) C HE1_DR1           SINE/tRNA-V-RTE        (57)    345      62 1164407  
   502   14.1  1.0  1.0  chr17              9608608  9608707 (43852393) C TDR16             DNA/Merlin            (213)    100       1 1164408 *
   383   18.4  3.1  6.5  chr17              9608708  9608735 (43852365) C CryptonV-N4_DR    DNA/Crypton-V       (12299)   1194    1071 1164409  
   411   13.4 14.6  0.0  chr17              9609601  9609680 (43851420) + DNA-N19_DR        DNA                       7     98   (565) 1164410  
  2468    8.4  4.8  0.5  chr17              9609681  9609859 (43851241) + DIRS-1D-LTR_DR    LTR/Ngaro                 3    196   (405) 1164411  
   821   20.5  2.9  2.4  chr17              9609860  9610036 (43851064) + HE1_DR1           SINE/tRNA-V-RTE           1    178   (224) 1164412  
  4605    6.8  5.7  0.8  chr17              9610037  9610707 (43850393) C hAT-32N1B_DR      DNA/hAT-Charlie         (0)    683       2 1164413  
  1508    9.6  0.9  0.0  chr17              9610708  9610902 (43850198) + DIRS-1D-LTR_DR    LTR/Ngaro               391    587    (14) 1164414  
   971   20.9  4.0  6.1  chr17              9610990  9611239 (43849861) + TDR13C            DNA                     183    427   (253) 1164415  
   618   19.3  2.5  0.0  chr17              9611242  9611360 (43849740) + TDR13             DNA                     626    747    (25) 1164416  
   321    6.9  0.0  1.0  chr17              9611663  9611765 (43849335) + (TAA)n            Simple_repeat             2    103     (0) 1164417 *
   427    6.9  0.0  3.9  chr17              9611675  9611809 (43849291) + DNA-6-N2_DR       DNA                    4177   4306   (750) 1164418  
   242   16.3  3.3  2.4  chr17              9611685  9611721 (43849379) + DNA-1-7_DR        DNA/PIF-Harbinger       675    762   (676) 1164419 *
   254    2.0  1.4 31.5  chr17              9611722  9611865 (43849235) C DNA-6-N2_DR       DNA                   (750)   4306    4196 1164420 *
  1032    4.7  0.5 10.3  chr17              9611764  9611955 (43849145) + (TTA)n            Simple_repeat             1    175     (0) 1164421  
   242   16.3  3.3  2.4  chr17              9611866  9611929 (43849171) + DNA-1-7_DR        DNA/PIF-Harbinger       763    921   (517) 1164419 *
   210   11.4  0.0  0.0  chr17              9612388  9612431 (43848669) + EnSpm-7_DR        DNA/CMC-EnSpm          7130   7173  (3861) 1164422  
   501   24.3  1.3  1.3  chr17              9612546  9612695 (43848405) C EnSpm-N21_DR      DNA/CMC-EnSpm          (65)    414     265 1164423  
   416   11.9  7.1 13.4  chr17              9612672  9612797 (43848303) C Merlin-1_DR       DNA/Merlin           (5285)   5242    5124 1164424 *
   795    4.6  1.9  0.0  chr17              9612694  9612801 (43848299) C Mariner-N38_DR    DNA/TcMar-Tc1           (1)    546     437 1164425  
   240   22.2  0.9  0.9  chr17              9612782  9612890 (43848210) + ERV1-7_DR-I       LTR/ERV1               1953   2061  (4642) 1164426 *
   337   11.9  0.6  0.0  chr17              9612797  9613116 (43847984) + Harbinger-N17_DR  DNA/PIF-Harbinger       309    630  (1015) 1164427 *
   528   16.6  4.3 17.9  chr17              9612798  9613039 (43848061) + Zisupton-6_DR     DNA/Zisupton          16467  16541  (5575) 1164428 *
   661   13.1  3.9  0.0  chr17              9612802  9612817 (43848283) + EnSpm-N13_DR      DNA/CMC-EnSpm          7657   7761 (14388) 1164429  
   591   12.9  1.6 10.9  chr17              9612818  9612876 (43848224) C EnSpm-N2_DR       DNA/CMC-EnSpm         (875)   3138    2966 1164430  
   407    3.0  0.0  0.0  chr17              9613040  9613103 (43847997) + Merlin-1_DR       DNA/Merlin             1547   1609  (8918) 1164431  
   528   16.6  4.3 17.9  chr17              9613104  9613170 (43847930) + Zisupton-6_DR     DNA/Zisupton          16542  16562  (5554) 1164428  
   371    4.3  0.0  0.0  chr17              9613137  9613252 (43847848) C Mariner-N5C_DR    DNA/TcMar            (6379)   1542    1427 1164432 *
   448    0.0  0.0  0.0  chr17              9613150  9613252 (43847848) C Helitron-4_DR     RC/Helitron         (19925)  11943   11841 1164433 *
  1167   13.2 42.8  1.2  chr17              9613171  9613488 (43847612) C EnSpm-6N1_DR      DNA/CMC-EnSpm        (7703)   1533    1104 1164434  
   299    6.7  0.8  0.0  chr17              9613253  9613268 (43847832) + hAT-N39_DR        DNA/hAT-Tip100         1232   1351   (243) 1164435 *
   620   10.5  0.9  4.0  chr17              9613430  9613565 (43847535) C Helitron-N3_DR    RC/Helitron          (1381)   1635    1531 1164436  
   379   11.0 62.4  1.9  chr17              9613489  9613532 (43847568) C MuDR-2_DR         DNA/MULE-MuDR        (7524)  16409   15833 1164437 *
   605   21.2 13.2  0.8  chr17              9613547  9613774 (43847326) C EnSpm-N21_DR      DNA/CMC-EnSpm         (218)    261       6 1164423  
   510   23.6  3.2  2.2  chr17              9613934  9613952 (43847148) C CryptonV-N5_DR    DNA/Crypton-V       (18952)   5585    5553 1164438  
   736   16.7  0.0  0.0  chr17              9613953  9614078 (43847022) C Mariner-N5C_DR    DNA/TcMar            (4451)   3470    3345 1164439 *
  2577    9.0  1.9  1.1  chr17              9613970  9614338 (43846762) C hAT-N137_DR       DNA/hAT-Ac            (865)   2706    2335 1164440  
   510   23.6  3.2  2.2  chr17              9614079  9614132 (43846968) C CryptonV-N5_DR    DNA/Crypton-V       (18952)   5552    5451 1164438 *
   223   10.0  0.0  0.0  chr17              9615099  9615148 (43845952) + DNA-N4_DR         DNA                     670    719   (323) 1164441  
   222   17.4  2.9  1.4  chr17              9615149  9615168 (43845932) + hAT-N182_DR       DNA/hAT-Ac              739    809  (1151) 1164442  
   665   14.1 10.5  6.5  chr17              9615348  9615539 (43845561) + DNA11TA1_DR       DNA/CMC-EnSpm             1    197   (615) 1164443  
   328   23.5  0.0  0.0  chr17              9615509  9615589 (43845511) C Zisupton-7_DR     DNA/Zisupton         (7202)   9880    9800 1164444 *
   769   12.5  5.6  0.0  chr17              9615520  9615663 (43845437) + DNA11TA1_DR       DNA/CMC-EnSpm            25    176    (27) 1164445 *
   888   14.9  1.3  0.6  chr17              9615663  9615817 (43845283) + DNA11TA1_DR       DNA/CMC-EnSpm            22    177    (26) 1164445  
   853   14.6  1.4  0.9  chr17              9615816  9615991 (43845109) + DNA11TA1_DR       DNA/CMC-EnSpm            22    197   (615) 1164446 *
   857   16.8  0.0  0.0  chr17              9615969  9616123 (43844977) + DNA11TA1_DR       DNA/CMC-EnSpm            22    176    (27) 1164447  
  1463    3.6  0.0  0.5  chr17              9616125  9616318 (43844782) C DNA-TA-2_DR       DNA/CMC-EnSpm           (0)    196       4 1164448  
   899   13.1  1.3  0.7  chr17              9616323  9616476 (43844624) + DNA11TA1_DR       DNA/CMC-EnSpm            22    176    (27) 1164449  
   832   17.7  1.3  0.0  chr17              9616476  9616633 (43844467) + DNA11TA1_DR       DNA/CMC-EnSpm            22    181    (22) 1164449 *
   588   15.6  1.2 14.5  chr17              9616632  9616803 (43844297) + DNA11TA1_DR       DNA/CMC-EnSpm            26    177    (26) 1164449 *
   500   13.3  1.1  1.1  chr17              9616800  9616890 (43844210) + DNA11TA1_DR       DNA/CMC-EnSpm            20    110    (93) 1164450 *
   899   15.2  1.2  0.1  chr17              9616912  9617086 (43844014) + DNA11TA1_DR       DNA/CMC-EnSpm            22    197   (615) 1164451  
   690   12.8  1.4  8.8  chr17              9617064  9617209 (43843891) + DNA11TA1_DR       DNA/CMC-EnSpm            22    157    (46) 1164452 *
  1131    2.9  0.0  0.0  chr17              9617208  9617343 (43843757) C CryptonV-N3_DR    DNA/Crypton-V        (1815)  18848   18713 1164453  
   756   14.6  3.3  0.6  chr17              9617362  9617513 (43843587) + DNA11TA1_DR       DNA/CMC-EnSpm            22    177    (26) 1164454  
   623   13.1  0.0  0.0  chr17              9617512  9617618 (43843482) + DNA11TA1B_DR      DNA/CMC-EnSpm            22    128    (75) 1164455 *
  1506    3.7  7.5  0.0  chr17              9617642  9617855 (43843245) + Rex1-31_DRe       LINE/Rex-Babar         3303   3532     (1) 1164456  
   251   18.3  0.5  0.0  chr17              9617842  9617908 (43843192) + DNA11TA1_DR       DNA/CMC-EnSpm           130    197   (615) 1164457 *
   858   18.2  0.6  1.1  chr17              9617886  9618068 (43843032) + DNA11TA1_DR       DNA/CMC-EnSpm            22    203     (0) 1164458  
   705   15.2  1.2  7.2  chr17              9618170  9618418 (43842682) C Polinton-1_DR     DNA/Maverick          (651)  17834   17600 1164459 *
   748   14.1  0.5  2.8  chr17              9618259  9618272 (43842828) + (TG)n             Simple_repeat             1    330     (0) 1164460  
   263   20.8  3.7  6.7  chr17              9618273  9618422 (43842678) C EnSpm-21_DR       DNA/CMC-EnSpm        (2175)   6975    6718 1164461  
   392   19.0  2.1  4.3  chr17              9618423  9618565 (43842535) + hAT-N48C_DR       DNA/hAT-Ac             1698   1837   (462) 1164462  
   263   20.8  3.7  6.7  chr17              9618566  9618596 (43842504) C EnSpm-21_DR       DNA/CMC-EnSpm        (2175)   6717    6661 1164461  
   850   16.5 16.4  1.1  chr17              9619650  9619900 (43841200) + LINEX-1_DR        Retroposon              142    407   (398) 1164463  
   350   17.8  0.0  1.6  chr17              9619974  9620036 (43841064) + L2-2_DRe          LINE/L2                4166   4227    (11) 1164464  
   232   21.2  0.0  1.9  chr17              9619991  9620043 (43841057) C IS3EU-5_DR        DNA/IS3EU            (2483)   5805    5754 1164465 *
  1707    8.4 27.4  1.8  chr17              9621480  9621793 (43839307) + HarbingerN6_DR    DNA/PIF-Harbinger         1    393     (0) 1164466  
   601   15.2  8.5  0.0  chr17              9622743  9622860 (43838240) C DNA11TA1_DR       DNA/CMC-EnSpm          (42)    161      34 1164467  
   641    7.1 23.0  0.0  chr17              9623015  9623140 (43837960) C DNA11TA1_DR       DNA/CMC-EnSpm          (33)    170      16 1164468  
   599   12.1 10.3  0.8  chr17              9623281  9623397 (43837703) C DNA11TA1_DR       DNA/CMC-EnSpm          (33)    170      43 1164469  
   659    8.9 20.3  0.0  chr17              9623559  9623681 (43837419) C DNA11TA1_DR       DNA/CMC-EnSpm          (40)    163      16 1164470  
   607   12.6  8.1  0.0  chr17              9624103  9624213 (43836887) C DNA11TA1_DR       DNA/CMC-EnSpm          (42)    161      42 1164471  
   437   16.5  6.9  8.9  chr17              9624659  9624818 (43836282) C DNA11TA1_DR       DNA/CMC-EnSpm          (37)    166      10 1164472  
  3540    6.1  4.7  1.8  chr17              9625092  9625623 (43835477) + Mariner-N38_DR    DNA/TcMar-Tc1             1    547     (0) 1164473  
   320   25.8  6.8  2.9  chr17              9625512  9625643 (43835457) C ENSPM-6_DR        DNA/CMC-EnSpm       (18485)  14131   13995 1164474 *
   226    2.2  0.0  0.0  chr17              9626432  9626476 (43834624) C DNA-TA-4_DR       DNA/TcMar            (3674)   6121    6077 1164475  
   211   12.0  0.0  0.0  chr17              9626438  9626487 (43834613) + ERV1-N7-I_DR      LTR/ERV1               5351   5400  (3168) 1164476 *
   307   13.1  3.1  2.2  chr17              9626488  9626515 (43834585) C DNA-1-7_DR        DNA/PIF-Harbinger     (580)    855     719 1164477  
   256    7.5  5.4  1.0  chr17              9626516  9626611 (43834489) + DNA-6-N2_DR       DNA                     776    883  (4173) 1164478  
   446   17.9  6.8  0.8  chr17              9627360  9627477 (43833623) C ERV1-N1-I_DR      LTR/ERV1             (3730)   1787    1663 1164479 *
   568   14.3  5.7  0.0  chr17              9627380  9627484 (43833616) C EnSpm-N37_DR      DNA/CMC-EnSpm        (6211)    436     326 1164480  
   403   20.5  6.7  2.4  chr17              9627485  9627499 (43833601) + DNA6-6_DR         DNA                    6857   6981  (4300) 1164481  
   605   18.4  5.4  5.4  chr17              9627549  9627715 (43833385) C ANGEL             DNA/Kolobok             (0)    309     143 1164482  
   222    0.0  0.0  0.0  chr17              9627750  9627777 (43833323) + DIRS-1-LTR_DR     LTR/Ngaro                 3     30   (592) 1164483 *
  1179    8.2  0.0  3.3  chr17              9627777  9627964 (43833136) C piggyBac-N20_DR   DNA/PiggyBac          (457)    185       4 1164484 *
  8028    6.3  9.5  0.3  chr17              9627957  9629061 (43832039) + Harbinger-4N1C_DR DNA/PIF-Harbinger         1   1206     (0) 1164485  
   706    7.0  0.0  6.9  chr17              9629068  9629175 (43831925) C hAT-N169_DR       DNA/hAT-Ac           (1342)    101       1 1164486  
   233   26.7  6.1  3.3  chr17              9629803  9629949 (43831151) + EnSpm-11_DR       DNA/CMC-EnSpm           784    954  (8049) 1164487  
  1156    4.0  0.9  0.0  chr17              9629972  9630185 (43830915) + (TCTA)n           Simple_repeat             1    216     (0) 1164488  
   328   21.5  1.4  4.0  chr17              9630111  9630214 (43830886) C Polinton-4_DR     DNA/Maverick         (7591)  12696   12615 1164489 *
   317   19.4 33.3  1.1  chr17              9630281  9630421 (43830679) C Harbinger-N19_DR  DNA/PIF-Harbinger       (0)    623     438 1164490  
  1293   15.3  7.9  0.0  chr17              9630489  9630717 (43830383) C HATN8_DR          DNA/Zisupton            (1)    254       8 1164491  
   400   21.9  0.0  0.0  chr17              9630803  9630875 (43830225) + TDR13C            DNA                      43    115   (565) 1164492  
  1946   16.7  5.6  0.5  chr17              9630876  9631249 (43829851) + TDR13             DNA                     380    772     (0) 1164493  
   284   19.7  9.2  0.0  chr17              9631250  9631324 (43829776) C Harbinger-N19_DR  DNA/PIF-Harbinger     (489)    134      53 1164490  
  6757   10.7  3.0  3.6  chr17              9631438  9632520 (43828580) C TDR22             DNA                     (0)   1255     179 1164494  
   245   11.6  1.4  2.9  chr17              9632662  9632732 (43828368) + Polinton-1_DR     DNA/Maverick          17589  17658   (827) 1164495 *
   284   12.1  0.0  4.5  chr17              9632680  9632748 (43828352) C EnSpm-9_DR        DNA/CMC-EnSpm        (7844)    776     711 1164496  
   288   20.9  3.1  5.3  chr17              9632750  9632845 (43828255) C hAT-N134_DR       DNA/hAT?              (227)    838     745 1164497  
   226   15.3  9.0  1.9  chr17              9633219  9633318 (43827782) + L1-131_DR         LINE/L1                1000   1106   (176) 1164498 *
   364    5.9  1.4  1.4  chr17              9633280  9633474 (43827626) + (TTTAA)n          Simple_repeat             1    195     (0) 1164499  
   202    4.9  0.0  8.1  chr17              9633590  9633656 (43827444) C ENSPM-6_DR        DNA/CMC-EnSpm        (4252)  28364   28303 1164500  
   479   27.7  3.9  0.0  chr17              9633659  9633695 (43827405) + (TCCA)n           Simple_repeat             1     61   (149) 1164501  
   287   23.4  0.0  1.3  chr17              9633696  9633773 (43827327) C HAT1_DR           DNA/hAT-Ac           (2642)    650     574 1164502  
   244   30.3  7.5  0.9  chr17              9633702  9633901 (43827199) C EnSpm-N48_DR      DNA/CMC-EnSpm        (1620)   1958    1746 1164503 *
   479   27.7  3.9  0.0  chr17              9633774  9633861 (43827239) + (TCCA)n           Simple_repeat            62    210     (0) 1164501  
   268   20.4  0.0  0.0  chr17              9633858  9633911 (43827189) + Merlin-2_DR       DNA/Merlin             5365   5418  (8503) 1164504 *
   438   29.6  0.6  1.7  chr17              9634114  9634292 (43826808) + (TCTA)n           Simple_repeat             4    180     (0) 1164505 *
   476   26.6  1.4  0.7  chr17              9634166  9634183 (43826917) + Ginger1-N1_DR     DNA/Ginger-1            291    352  (2306) 1164506  
   552   22.9  0.0  0.0  chr17              9634184  9634288 (43826812) + (TCCG)n           Simple_repeat             4    108     (0) 1164507  
   476   26.6  1.4  0.7  chr17              9634289  9634309 (43826791) + Ginger1-N1_DR     DNA/Ginger-1            353    435  (2223) 1164506  
   322   22.7 14.8  2.4  chr17              9634341  9634489 (43826611) C ANGEL             DNA/Kolobok           (142)    167       1 1164508  
   229   23.2  4.3  1.4  chr17              9634431  9634500 (43826600) C DNA2-8_DR         DNA/CMC-EnSpm        (2849)   1558    1487 1164509 *
   742   14.3  1.7  0.8  chr17              9635128  9635247 (43825853) + DNA7-N2_DR        DNA/hAT-hAT6           1451   1571   (443) 1164510 *
   768    9.2  1.8  0.0  chr17              9635142  9635250 (43825850) C HE1_DR1           SINE/tRNA-V-RTE        (66)    336     226 1164511  
   212   15.8 19.3  0.0  chr17              9635433  9635489 (43825611) + DNA7-N2_DR        DNA/hAT-hAT6           1521   1588   (426) 1164512  
   204    9.1 18.2  0.0  chr17              9635464  9635507 (43825593) + hAT-N131_DR       DNA/hAT-Ac              281    332  (1732) 1164513 *
   203   15.4  0.0 21.3  chr17              9635508  9635537 (43825563) C Polinton-4_DR     DNA/Maverick         (3155)  17132   17072 1164514  
   389   10.7  0.0  1.9  chr17              9635571  9635675 (43825425) + (TAA)n            Simple_repeat             3    105     (0) 1164515 *
   557    5.8  0.0 33.9  chr17              9635596  9635753 (43825347) C DNA-6-N2_DR       DNA                   (751)   4305    4188 1164516  
   288   19.7  0.8  6.6  chr17              9635608  9635846 (43825254) C DNA-1-7_DR        DNA/PIF-Harbinger     (545)    893     668 1164517 *
   753    9.7  0.2  6.8  chr17              9635675  9636129 (43824971) + (TTA)n            Simple_repeat             1    424     (0) 1164518  
   436   19.1  2.6  3.1  chr17              9635754  9635816 (43825284) + DNA-1-7_DR        DNA/PIF-Harbinger       685    893   (545) 1164519 *
   635   25.2  0.5 11.8  chr17              9635972  9636169 (43824931) + (TTG)n            Simple_repeat             2    179     (0) 1164520  
   705    4.7  0.2  1.2  chr17              9636318  9636525 (43824575) + Zisupton-7_DR     DNA/Zisupton          11364  11557  (5525) 1164521  
  2616    0.7  1.6  0.0  chr17              9637021  9637329 (43823771) + BEL-38-LTR_DR     LTR/Pao                   1    314     (0) 1164522  
 24576    0.1  0.0  0.0  chr17              9637330  9640060 (43821040) + BEL-38-I_DR       LTR/Pao                   1   2730  (3821) 1164522  
  1863    0.5  0.0  0.0  chr17              9640161  9640372 (43820728) + BEL-38-I_DR       LTR/Pao                6340   6551     (0) 1164522  
  2616    0.7  1.6  0.0  chr17              9640373  9640681 (43820419) + BEL-38-LTR_DR     LTR/Pao                   1    314     (0) 1164522  
   205   19.5  5.0 11.8  chr17              9640682  9640736 (43820364) C Gypsy91-LTR_DR    LTR/Gypsy              (59)    235     187 1164523 *
   253   20.8  1.3  0.0  chr17              9640670  9640746 (43820354) C DNA-N43_DR        DNA/TcMar-Fot1        (301)    753     676 1164524 *
   257    9.1  0.0  1.8  chr17              9640700  9640755 (43820345) + DNA6-4_DR         DNA                    2118   2172  (1367) 1164525  
  1166    1.8  0.0 37.8  chr17              9641099  9641498 (43819602) + (ATTG)n           Simple_repeat             1    248     (0) 1164526  
   505   14.3  0.0  0.0  chr17              9641442  9641553 (43819547) + (TTGG)n           Simple_repeat             2    113     (0) 1164527 *
   202   26.4  0.0  1.9  chr17              9641601  9641654 (43819446) C SAT-23_DR         Satellite            (3837)    867     815 1164528  
   354    1.9  0.0  0.0  chr17              9641907  9641959 (43819141) + (ATTG)n           Simple_repeat             4     56     (0) 1164529  
   760   17.7  1.2  1.2  chr17              9642196  9642361 (43818739) C EnSpm-N21_DR      DNA/CMC-EnSpm           (6)    473     308 1164530  
   370   17.1  3.6  1.2  chr17              9642339  9642421 (43818679) C EnSpm-N21_DR      DNA/CMC-EnSpm         (332)    147      63 1164530 *
   403   19.7 10.2  5.8  chr17              9642476  9642642 (43818458) + hAT-N48B_DR       DNA/hAT-Ac             1498   1671   (469) 1164531 *
   430   21.3  0.0  0.0  chr17              9642540  9642666 (43818434) + Polinton-4N1_DR   DNA/Maverick           4702   4828  (5608) 1164532 *
   535    8.7  0.0  0.0  chr17              9642560  9642674 (43818426) + (CGTG)n           Simple_repeat             1    115     (0) 1164533  
   399   15.2  0.9  0.0  chr17              9642886  9642997 (43818103) + hAT-30N1_DR       DNA/hAT-Ac             1306   1418   (615) 1164534  
   304   15.5  0.0  0.0  chr17              9642933  9643016 (43818084) C hAT-N159_DR       DNA/hAT-Ac            (187)   1635    1552 1164535 *
   234   10.6  8.7  3.0  chr17              9643556  9643682 (43817418) C DNA-1-7_DR        DNA/PIF-Harbinger     (678)    760     627 1164536 *
   287    5.6  7.8  1.0  chr17              9643639  9643659 (43817441) + DNA-6-N2_DR       DNA                     790    885  (4171) 1164537  
   265   11.2  0.5  8.2  chr17              9643660  9643753 (43817347) + (TTA)n            Simple_repeat             3    173     (0) 1164538  
  1283   12.6  0.8  7.6  chr17              9644718  9644984 (43816116) + Copia-11F_DR-LTR  LTR/Gypsy?               90    339   (106) 1164539  
   797    8.4  1.9  0.0  chr17              9645004  9645110 (43815990) C HE1_DR1           SINE/tRNA-V-RTE       (205)    197      89 1164540  
   221   16.7  0.0  0.0  chr17              9645106  9645171 (43815929) + DNA-N31_DR        DNA                     814    879  (1137) 1164541 *
  1957   13.6 11.1  2.2  chr17              9645192  9645560 (43815540) + DNA-8-22_DR       DNA/hAT-Ac              666   1066   (368) 1164542  
   391   20.9  4.3  4.3  chr17              9645473  9645587 (43815513) + CryptonV-3_DR     DNA/Crypton-V         15029  15143  (8310) 1164543 *
   496   23.2  1.3  2.5  chr17              9645920  9646078 (43815022) C Mariner-N38_DR    DNA/TcMar-Tc1           (1)    546     390 1164544 *
   526   19.4  0.0  4.5  chr17              9645939  9646078 (43815022) C hAT-N21B_DR       DNA/hAT-Ac            (101)   1200    1067 1164545  
   423   25.2  8.8  2.8  chr17              9646079  9646142 (43814958) + Mariner-6_DR      DNA/TcMar-Tc1            21    236  (1393) 1164546  
   316   23.6 11.5  2.2  chr17              9646079  9646120 (43814980) C ENSPM-6_DR        DNA/CMC-EnSpm       (10659)  21929   21731 1164547 *
   215   15.1  1.2  0.0  chr17              9646104  9646189 (43814911) C Mariner-N5_DR     DNA/TcMar            (8544)    425     339 1164548 *
  1162   12.7  0.0  0.0  chr17              9646117  9646205 (43814895) + (TCTG)n           Simple_repeat             1    180   (189) 1164549  
   309   22.7  6.3  2.0  chr17              9646206  9646394 (43814706) C HAT1_DR           DNA/hAT-Ac           (2645)    647     451 1164550  
   225   28.1  1.3  1.9  chr17              9646347  9646502 (43814598) C Ginger1-N1_DR     DNA/Ginger-1          (285)   2373    2219 1164551 *
  1162   12.7  0.0  0.0  chr17              9646395  9646485 (43814615) + (TCTG)n           Simple_repeat           181    369     (0) 1164549  
   363   13.0  5.1  1.2  chr17              9646820  9646897 (43814203) + DNA-2-30_DR       DNA                       1     81   (307) 1164552  
   207   17.4  2.8  4.2  chr17              9647039  9647110 (43813990) C DNA-2-30B_DR      DNA                    (15)    398     328 1164553 *
   218   16.1  2.6 18.2  chr17              9647058  9647171 (43813929) + DNA-2-30_DR       DNA                      28    126   (262) 1164554  
   200    9.2  6.6  0.0  chr17              9647182  9647257 (43813843) + TDR9              DNA                      95    175    (33) 1164555 *
   215    9.6  3.9  0.0  chr17              9647211  9647221 (43813879) C TDR9              DNA                   (126)     82      33 1164556  
   230    5.4  0.0  0.0  chr17              9647222  9647258 (43813842) + IS3EU-4_DR        DNA/IS3EU             12471  12507  (2522) 1164557  
  6922    7.0  5.8  0.2  chr17              9647263  9648238 (43812862) C Mariner-N23_DRe   DNA/TcMar-ISRm11        (0)   1031       1 1164558  
  1905    7.4  0.8  0.0  chr17              9648239  9648496 (43812604) C SINE2-4_DR        SINE/tRNA-V-RTE        (41)    330      71 1164559  
   259    3.6  0.0  8.5  chr17              9648520  9648583 (43812517) + (TTTTA)n          Simple_repeat             5     91    (33) 1164560  
   207   15.7  3.9  0.0  chr17              9648584  9648634 (43812466) C DNA-2-30B_DR      DNA                    (31)    382     330 1164553  
   259    3.6  0.0  8.5  chr17              9648635  9648656 (43812444) + (TTTTA)n          Simple_repeat            92    124     (0) 1164560  
   349    0.8  0.0  0.0  chr17              9648783  9648847 (43812253) + DNA-N4_DR         DNA                     654    718   (324) 1164561 *
   597    7.2  0.0  0.0  chr17              9648803  9648941 (43812159) C ERV1-N3-I_DR      LTR/ERV1              (863)   3728    3590 1164562  
   259   15.3  6.8  0.7  chr17              9648848  9648907 (43812193) + Gypsy82-LTR_Dr    LTR/Gypsy               613    739   (606) 1164563 *
   279   21.3  3.7  6.8  chr17              9648853  9648988 (43812112) C DNA9TA1_DR        DNA/CMC-EnSpm        (1196)   2137    2006 1164564  
   728    7.3  0.3  3.3  chr17              9649469  9649765 (43811335) + Zisupton-6_DR     DNA/Zisupton           8419   8640 (13476) 1164565  
   542    4.7  0.4  1.8  chr17              9649511  9649791 (43811309) C EnSpm-N48_DR      DNA/CMC-EnSpm        (1682)   1896    1620 1164566 *
   525   11.7  0.0 10.7  chr17              9649698  9649821 (43811279) C Harbinger-2_DR    DNA/PIF-Harbinger    (1910)   2417    2306 1164567 *
   391   16.9  1.2  0.0  chr17              9649852  9649934 (43811166) C DNA-2-30B_DR      DNA                     (1)    412     329 1164568  
   207   23.0  0.0  7.2  chr17              9649857  9649945 (43811155) + HATN12B_DR        DNA/hAT-Ac              158    240   (455) 1164569 *
   377    8.5  1.4  1.0  chr17              9651064  9651339 (43809761) + (TAAAA)n          Simple_repeat             1    276     (0) 1164570  
   580    3.3  3.2  1.3  chr17              9651415  9651692 (43809408) + (TTAAA)n          Simple_repeat             1    283     (0) 1164571  
   331   21.1  0.0  4.0  chr17              9652045  9652123 (43808977) C Crack-6_DR        LINE/L2                (11)   2739    2664 1164572  
   284   14.5 14.5  0.0  chr17              9652199  9652260 (43808840) C EnSpm-N13_DR      DNA/CMC-EnSpm       (14452)   7697    7627 1164573 *
   503   16.2  9.5  0.0  chr17              9652207  9652311 (43808789) + Helitron-N3_DR    RC/Helitron            2012   2126   (890) 1164574  
   377   16.9  0.0  0.0  chr17              9652254  9652324 (43808776) + DNA8-26_DR        DNA                    1454   1524  (3006) 1164575 *
   312   16.9  3.4  0.0  chr17              9652313  9652371 (43808729) + DNA11TA1B_DR      DNA/CMC-EnSpm           143    203     (0) 1164576 *
   810   13.6  7.1  2.6  chr17              9652378  9652559 (43808541) C Crack-6_DR        LINE/L2               (255)   2495    2306 1164572  
   286   24.1  6.9  0.0  chr17              9652571  9652657 (43808443) + ANGEL             DNA/Kolobok             217    309     (0) 1164577 *
   381   21.0  0.0  0.0  chr17              9652585  9652665 (43808435) C EnSpm-17_DR       DNA/CMC-EnSpm        (6494)   2782    2702 1164578  
   216   24.4  9.8  3.7  chr17              9652658  9652672 (43808428) C hAT-N134_DR       DNA/hAT?              (230)    835     728 1164579 *
   358   25.8  2.4  4.8  chr17              9653933  9654189 (43806911) C Mariner-N45_DR    DNA/TcMar-ISRm11        (0)   1212    1064 1164580  
   357   22.5  2.8 13.3  chr17              9654271  9654485 (43806615) C Mariner-N45_DR    DNA/TcMar-ISRm11      (608)    604     410 1164580  
   854   26.4  3.6  0.9  chr17              9654567  9654902 (43806198) C Mariner-N22_DRe   DNA/TcMar-ISRm11     (1357)    348       4 1164581  
   862   11.9  4.4  5.1  chr17              9654957  9655115 (43805985) C DNA8-25_DR        DNA                  (1782)   2185    2028 1164582 *
   922    9.9  6.4  0.0  chr17              9654977  9655117 (43805983) C HE1_DR1           SINE/tRNA-V-RTE        (17)    385     236 1164583 *
  5073    6.7  3.0  0.3  chr17              9655117  9655810 (43805290) + L2-13B_DRe        LINE/L2                 522   1234     (7) 1164584  
   821   23.4  2.8  4.5  chr17              9655812  9655822 (43805278) + DNA6-6_DR         DNA                    6970   7033  (4248) 1164585  
  1295   14.6  0.5  0.0  chr17              9655823  9656034 (43805066) C HE1_DR1           SINE/tRNA-V-RTE       (185)    217       5 1164583  
   868   19.0  1.5  5.3  chr17              9655870  9656064 (43805036) + EnSpm-15_DR       DNA/CMC-EnSpm          1118   1305 (10149) 1164586 *
   821   23.4  2.8  4.5  chr17              9656035  9656061 (43805039) + DNA6-6_DR         DNA                    7034   7215  (4066) 1164585 *
   216   14.0  0.0  4.0  chr17              9656047  9656098 (43805002) C hAT-N91_DR        DNA/hAT-Ac             (89)    266     217 1164587 *
   261   10.5  0.0  0.0  chr17              9656084  9656121 (43804979) + HARBINGERN2C_DR   DNA/PIF-Harbinger       596    633   (310) 1164588 *
   275    3.0  0.0  0.0  chr17              9656092  9656124 (43804976) + HARBINGERN2B_DR   DNA/PIF-Harbinger       416    448   (351) 1164589  
  1742   10.2 13.2  1.1  chr17              9656126  9656452 (43804648) + DNA-N17_DR        DNA                       2    367     (0) 1164590  
  2204   12.4  1.1  4.0  chr17              9656455  9656816 (43804284) + HARBINGERN2B_DR   DNA/PIF-Harbinger       448    799     (0) 1164591  
   734   20.5 14.2  2.8  chr17              9656925  9657185 (43803915) + Harbinger-N23_DR  DNA/PIF-Harbinger       146    435     (2) 1164592  
   249   15.4  0.0 10.2  chr17              9657904  9657925 (43803175) + Helitron-N3_DR    RC/Helitron            1524   1539  (1477) 1164593  
  2136   12.1  0.5  2.9  chr17              9657926  9658315 (43802785) C Mariner-N38_DR    DNA/TcMar-Tc1           (2)    545     165 1164594  
   224   26.9  3.3  2.4  chr17              9657969  9658025 (43803075) C Merlin-1_DR       DNA/Merlin           (8332)   2195    2073 1164595 *
   857   15.3  5.0  2.2  chr17              9658302  9658481 (43802619) C Copia-11_DR-LTR   LTR/Gypsy?            (286)    185       1 1164596  
   514    5.6 20.2  0.0  chr17              9658482  9658570 (43802530) + piggyBac-N3_DR    DNA/PiggyBac            332    438     (0) 1164597  
  1008    9.7 14.5  0.4  chr17              9658571  9658777 (43802323) + hAT-25N1_DR       DNA/hAT-Charlie         589    824   (181) 1164598  
  1584    9.9 16.2  1.2  chr17              9658793  9659089 (43802011) + DNA-N17_DR        DNA                      27    367     (0) 1164599  
  2253   11.7  1.1  4.0  chr17              9659090  9659453 (43801647) + HARBINGERN2B_DR   DNA/PIF-Harbinger       446    799     (0) 1164600  
   401    2.7  0.9  0.0  chr17              9659602  9659713 (43801387) + EnSpm-N42_DR      DNA/CMC-EnSpm           703    815   (437) 1164601 *
   784   14.0 16.4  1.6  chr17              9659614  9659663 (43801437) C hAT-N187_DR       DNA/hAT-Charlie       (869)    308       1 1164602  
  1167    8.0  1.4  2.8  chr17              9659664  9659882 (43801218) + hAT-N194_DR       DNA/hAT-Charlie        1587   1802     (0) 1164603  
   398    2.8  3.5  0.0  chr17              9659714  9659740 (43801360) + DNA-X-5_DR        DNA/hAT                 993   1136    (85) 1164604 *
   678   17.2  0.0  0.8  chr17              9660914  9661042 (43800058) C DNA-TA-4_DR       DNA/TcMar            (5118)   4677    4550 1164605 *
  2324    8.6  4.4  0.6  chr17              9660934  9661273 (43799827) C SINE2-4_DR        SINE/tRNA-V-RTE         (0)    371      19 1164606  
  1422   16.3  6.1  8.2  chr17              9660935  9661409 (43799691) C DNA9-3_DR         DNA/MULE-MuDR?       (1429)   9950    9485 1164607 *
  1857   18.4  7.1  0.7  chr17              9661274  9661327 (43799773) C EnSpm-6N1_DR      DNA/CMC-EnSpm        (2824)   6412    5994 1164608  
   627   15.8  5.5  0.7  chr17              9661432  9661577 (43799523) + Copia-18_DR-LTR   LTR/Gypsy?               18    170   (151) 1164609  
   259    0.0  0.0  0.0  chr17              9661596  9661654 (43799446) C Polinton-1N1_DR   DNA/Maverick          (670)  14799   14741 1164610  
   615    6.6  0.0  4.7  chr17              9661755  9662027 (43799073) + (TTATA)n          Simple_repeat             1    260     (0) 1164611  
   218   20.9 13.4  0.0  chr17              9662401  9662467 (43798633) C Gypsy-176_DR-I    LTR/Gypsy             (227)   3448    3373 1164612  
  3336    8.3  2.5  5.9  chr17              9663143  9663706 (43797394) C Mariner-N38_DR    DNA/TcMar-Tc1           (1)    546       1 1164613  
   706   12.5  4.5  3.1  chr17              9663575  9663731 (43797369) + CryptonV-N4_DR    DNA/Crypton-V          4960   5118  (8375) 1164614 *
   723   16.6 23.3  0.2  chr17              9663753  9664078 (43797022) C TDR7              DNA                   (140)    401       1 1164615  
   239    9.1  0.0  0.0  chr17              9664372  9664404 (43796696) C DNAX-16_DR        DNA                     (3)    420     388 1164616  
   775   19.5  4.0 11.4  chr17              9664425  9664696 (43796404) C DNAX-16_DR        DNA                   (107)    316      63 1164616  
  3006    6.6  0.0  0.4  chr17              9664729  9665116 (43795984) + DIRS-5_DR         LTR/Ngaro              6521   6895     (0) 1164617  
   225   15.3  0.0  6.8  chr17              9665653  9665715 (43795385) + hAT-N47C_DR       DNA/hAT-Tip100          143    201  (2258) 1164618 *
   445   12.3  0.8  0.0  chr17              9665673  9665794 (43795306) C DNA-6-N2_DR       DNA                   (745)   4311    4189 1164619  
   252   12.3  0.0  4.9  chr17              9665702  9665713 (43795387) + DNA-6-N2_DR       DNA                     773    816  (4240) 1164620 *
   406    9.4  0.0  0.0  chr17              9665714  9665819 (43795281) + (TTA)n            Simple_repeat             1    106     (0) 1164621  
   252   12.3  0.0  4.9  chr17              9665820  9665831 (43795269) + DNA-6-N2_DR       DNA                     817    871  (4185) 1164620  
   465   11.8  0.0  0.0  chr17              9665834  9665901 (43795199) C DNA-X-4_DR        DNA                     (0)   1245    1178 1164622  
   483   11.9  3.1  1.2  chr17              9666146  9666306 (43794794) + DNA-1-7_DR        DNA/PIF-Harbinger       641    804   (634) 1164623  
   330   13.5  9.6  0.5  chr17              9666179  9666203 (43794897) C DNA-1-7_DR        DNA/PIF-Harbinger     (543)    895     739 1164624 *
   482    6.0  0.8  0.0  chr17              9666204  9666320 (43794780) C DNA-6-N2_DR       DNA                   (750)   4306    4189 1164625  
   435    6.4  0.0  0.0  chr17              9666246  9666339 (43794761) + (TTA)n            Simple_repeat             1     94     (0) 1164626 *
   249   14.3  0.0  0.0  chr17              9666289  9666351 (43794749) + DNA-6-N2_DR       DNA                     786    848  (4208) 1164627 *
   502   13.3  0.0 15.2  chr17              9666354  9666459 (43794641) C DNA-X-4_DR        DNA                     (0)   1245    1154 1164622 *
  2029   12.8 20.1  0.6  chr17              9666456  9666887 (43794213) C DNA-X-4_DR        DNA                   (729)    516       1 1164628  
   565   21.1  2.7  1.6  chr17              9666888  9666952 (43794148) C Merlin-1_DR       DNA/Merlin           (9401)   1126    1060 1164629  
   422    8.3  1.2  0.0  chr17              9666888  9666971 (43794129) + EnSpm-N48_DR      DNA/CMC-EnSpm          1872   1956  (1622) 1164630 *
   980   11.6  0.0  0.0  chr17              9666900  9667139 (43793961) + (TGGA)n           Simple_repeat             1    240     (0) 1164631  
   500    3.7  0.0  0.0  chr17              9667067  9667148 (43793952) + HAT1_DR           DNA/hAT-Ac              575    656  (2636) 1164632 *
   337   12.7  1.1  4.5  chr17              9667077  9667167 (43793933) C EnSpm-N61_DR      DNA/CMC-EnSpm        (1753)   2380    2293 1164633 *
   592   22.9  6.7 11.0  chr17              9667435  9667689 (43793411) + Kolobok-N3_DR     DNA/Kolobok-T2?         126    370     (0) 1164634  
  2980   10.5  2.1  1.7  chr17              9667694  9668158 (43792942) + Kolobok-N6_DR     DNA/Kolobok-T2?           1    467     (0) 1164635  
   245   15.6  0.0 14.1  chr17              9668447  9668543 (43792557) C EnSpm-9_DR        DNA/CMC-EnSpm        (7788)    832     748 1164636 *
   248   12.5  1.8  1.7  chr17              9668485  9668515 (43792585) C hAT-N48C_DR       DNA/hAT-Ac            (518)   1781    1745 1164637  
   235   15.2  0.0  0.0  chr17              9668516  9668548 (43792552) + EnSpm-N48B_DR     DNA/CMC-EnSpm           671    703  (6256) 1164638  
   248   12.5  1.8  1.7  chr17              9668549  9668560 (43792540) C hAT-N48C_DR       DNA/hAT-Ac            (518)   1744    1728 1164637  
  1248   11.9 16.9  0.7  chr17              9668710  9668946 (43792154) C SINE2-4_DR        SINE/tRNA-V-RTE       (126)    276       2 1164639  
  1826   15.6  9.6  0.5  chr17              9669015  9669400 (43791700) C Kolobok-N1_DR     DNA/Kolobok-T2?       (364)    435      15 1164640  
   360   13.5 20.3  4.7  chr17              9669366  9669387 (43791713) + HATN12_DR         DNA/hAT-Ac              142    185   (394) 1164641 *
   568    9.8 27.4  2.2  chr17              9669388  9669533 (43791567) C DNA-2-30B_DR      DNA                     (0)    413     232 1164642 *
   866   19.7  1.7  0.6  chr17              9669511  9669529 (43791571) + EnSpm-N11_DR      DNA/CMC-EnSpm          1550   1570  (3783) 1164643  
  2046   11.6  1.1 15.8  chr17              9669530  9669970 (43791130) + HE1_DR1           SINE/tRNA-V-RTE           2    386    (16) 1164644  
   264   10.9  0.0  8.7  chr17              9669971  9670020 (43791080) C Harbinger-N25_DR  DNA/PIF-Harbinger     (530)     46       1 1164645  
   220    8.6  0.0  5.7  chr17              9669989  9670025 (43791075) C piggyBac-N11_DR   DNA/PiggyBac?         (883)    798     764 1164646 *
   350   17.1  0.0  8.5  chr17              9670042  9670156 (43790944) + hAT-N159_DR       DNA/hAT-Ac             1524   1629   (193) 1164647  
   252   16.9  1.3  0.0  chr17              9670089  9670165 (43790935) C hAT-30N1_DR       DNA/hAT-Ac            (658)   1375    1298 1164648 *
   204   17.3  4.8  2.4  chr17              9670107  9670189 (43790911) + BHIKHARI-5-I_DR   LTR/ERV1               2675   2759  (6899) 1164649 *
   445   10.8  3.1  0.0  chr17              9670599  9670663 (43790437) C Harbinger-N32_DR  DNA/PIF-Harbinger      (70)    336     270 1164650  
  1016   20.9  0.0  6.3  chr17              9670741  9670776 (43790324) + CryptonV-2_DR     DNA/Crypton-V         20796  21047   (762) 1164651  
  1629    9.6  0.0  0.9  chr17              9670777  9671008 (43790092) + SINE2-4_DR        SINE/tRNA-V-RTE           9    238   (133) 1164652  
  2834   13.7  2.5  0.6  chr17              9671207  9671691 (43789409) + hAT-N203_DR       DNA/hAT-Tip100         1067   1560  (3981) 1164653  
  2282   22.6  1.8 16.3  chr17              9671210  9672178 (43788922) C hAT-N137_DR       DNA/hAT-Ac            (360)   3211    2364 1164654 *
   216    4.2  0.0  0.0  chr17              9672158  9672181 (43788919) C EnSpm-N44_DR      DNA/CMC-EnSpm        (3182)   5470    5447 1164655 *
   873   18.0  1.1  0.6  chr17              9672189  9672367 (43788733) C L1-15_DR          LINE/L1-Tx1           (106)   5418    5239 1164656  
   204   31.2  5.2  0.0  chr17              9672330  9672406 (43788694) C hAT-N173_DR       DNA/hAT-Ac           (1379)    363     283 1164657 *
   265   12.7  1.6  1.6  chr17              9672358  9672368 (43788732) C Helitron-N2_DR    RC/Helitron           (224)   2239    2204 1164658  
   353   12.8  0.0  0.0  chr17              9672369  9672415 (43788685) C DNA9-3_DR         DNA/MULE-MuDR?       (1937)   9442    9396 1164659  
   543   15.1  0.0  3.5  chr17              9672755  9672871 (43788229) C hAT-N164_DR       DNA/hAT-Tip100        (670)   1370    1258 1164660 *
   617   11.7  0.0  1.9  chr17              9672773  9672877 (43788223) C CryptonV-N5_DR    DNA/Crypton-V        (7461)  17076   16974 1164661 *
  1107    4.9  0.0  1.4  chr17              9672871  9673015 (43788085) C L2-2_DRe          LINE/L2                 (0)   4238    4096 1164662  
   216    8.0 21.5  4.0  chr17              9673030  9673094 (43788006) + Helitron-4_DR     RC/Helitron           13608  13683 (18185) 1164663 *
  1604   14.3 11.8  2.3  chr17              9673049  9673448 (43787652) + Mariner-N38_DR    DNA/TcMar-Tc1           111    547     (0) 1164664  
   286   21.7  0.0  0.0  chr17              9673640  9673699 (43787401) + EnSpm-8_DR        DNA/CMC-EnSpm          6045   6104  (3337) 1164665  
   209   20.2  0.0 10.0  chr17              9673684  9673749 (43787351) + DNA7-N1_DR        DNA/Zisupton           8250   8309  (2108) 1164666 *
   494   12.3  0.0  0.0  chr17              9673727  9673880 (43787220) C Helitron-4_DR     RC/Helitron         (19905)  11963   11810 1164667 *
   989   17.6  1.6 18.7  chr17              9673751  9673761 (43787339) + Harbinger-N17_DR  DNA/PIF-Harbinger       293    338  (1307) 1164668  
  1130    0.0  0.0  1.1  chr17              9673762  9674088 (43787012) + EnSpm-N42_DR      DNA/CMC-EnSpm           546    815   (437) 1164669  
  1073   14.4  1.0  3.1  chr17              9673785  9674278 (43786822) C Zisupton-7_DR     DNA/Zisupton         (4581)  12501   12018 1164670 *
  1380   12.9  0.0  6.5  chr17              9673846  9674284 (43786816) C Penelope-1_DR     LINE/Penelope         (302)   4144    3733 1164671 *
  1571   14.4  5.9  2.5  chr17              9673975  9674029 (43787071) C EnSpm-6N1_DR      DNA/CMC-EnSpm        (2649)   6587    6134 1164672  
  1664    7.9  4.4  7.3  chr17              9674030  9674479 (43786621) + DNA9-3_DR         DNA/MULE-MuDR?         1212   1649  (9730) 1164673 *
  3573   11.0 15.0  4.2  chr17              9674193  9674950 (43786150) + Merlin-1_DR       DNA/Merlin             4385   5221  (5306) 1164674  
   989   17.6  1.6 18.7  chr17              9674285  9674394 (43786706) + Harbinger-N17_DR  DNA/PIF-Harbinger       339    843   (802) 1164668 *
   266   15.2  4.3  0.0  chr17              9674910  9674955 (43786145) + Kolobok-4_DR      DNA/Kolobok-T2         3459   3506  (3125) 1164675  
   214   13.3  4.3  2.1  chr17              9674925  9674970 (43786130) + ERV1-11_DR-I      LTR/ERV1                189    235  (7712) 1164676 *
   244   20.7  3.8 12.4  chr17              9675138  9675242 (43785858) C CryptonV-1_DR     DNA/Crypton-V       (15173)   2700    2604 1164677 *
  2248   11.2  6.4  0.3  chr17              9675152  9675508 (43785592) C HE1_DR1           SINE/tRNA-V-RTE        (18)    384       6 1164678  
   528    8.3  2.4  0.0  chr17              9676734  9676817 (43784283) C Kolobok-1N2_DR    DNA/Kolobok-T2         (92)    598     513 1164679  
   237   11.6  0.0  0.0  chr17              9676804  9676846 (43784254) + DNA-N43_DR        DNA/TcMar-Fot1          647    689   (365) 1164680 *
   238   12.8  2.1  0.0  chr17              9676809  9676855 (43784245) C DNA-N4_DR         DNA                   (319)    723     676 1164681  
   227   17.3  3.9  3.9  chr17              9676816  9676893 (43784207) C Dada-tL_DR        DNA/Dada             (1306)   9101    9024 1164682 *
   208    9.7  0.0  0.0  chr17              9676914  9676944 (43784156) + CryptonV-N4_DR    DNA/Crypton-V          7846   7876  (5617) 1164683  
  1012   14.9  1.1 14.8  chr17              9677097  9677356 (43783744) + TDR12             DNA                       1    229    (13) 1164684  
   818   10.7  2.3  0.2  chr17              9677367  9677487 (43783613) + TDR3B             DNA/hAT-Charlie          12     94    (99) 1164685  
   959   11.7 42.1  0.9  chr17              9677488  9677720 (43783380) C Harbinger-N10_DR  DNA/PIF-Harbinger       (0)    328       1 1164686  
   403   25.3  6.1  5.5  chr17              9677515  9677529 (43783571) + DNA2-16_DR        DNA                   13833  13996  (4055) 1164687 *
   295   23.9  5.7  7.5  chr17              9677706  9677720 (43783380) + ENSPM-6_DR        DNA/CMC-EnSpm         19548  19624 (12992) 1164688  
   816    5.9  0.0  0.0  chr17              9677721  9677821 (43783279) + TDR19             DNA/hAT-Charlie          99    199   (206) 1164689  
   330   16.6 10.2  4.3  chr17              9678661  9678748 (43782352) + hAT-N142_DR       DNA/hAT?                358    450   (986) 1164690 *
   494   14.1  7.3  2.6  chr17              9678671  9678687 (43782413) C HE1_DR1           SINE/tRNA-V-RTE        (14)    388     275 1164691  
   502   14.3  9.8  1.0  chr17              9678688  9678779 (43782321) C hAT-N29_DR        DNA/hAT-Tip100        (232)   1348    1249 1164692  
   424    8.4  3.0  5.1  chr17              9678819  9678918 (43782182) C DNA-N15_DR        DNA                     (0)    405     308 1164693  
   208   15.5 29.6  0.0  chr17              9678958  9679028 (43782072) C DNA-N15_DR        DNA                    (85)    320     229 1164693  
  6578    8.3  1.6  1.7  chr17              9679029  9679966 (43781134) + TDR2              DNA/TcMar-Tc1             1    937     (0) 1164694  
   808   12.6 18.8  0.4  chr17              9679967  9680156 (43780944) C DNA-N15_DR        DNA                   (175)    230       6 1164693  
   288   23.8  9.3  8.3  chr17              9680240  9680254 (43780846) C Zisupton-7_DR     DNA/Zisupton         (7184)   9898    9823 1164695  
   564   15.2 14.8  3.1  chr17              9680255  9680430 (43780670) + DNA11TA1_DR       DNA/CMC-EnSpm             8    203     (0) 1164696  
   288   23.8  9.3  8.3  chr17              9680431  9680454 (43780646) C Zisupton-7_DR     DNA/Zisupton         (7184)   9822    9682 1164695  
   602   20.1  5.5  0.7  chr17              9681660  9681804 (43779296) + Harbinger-N32_DR  DNA/PIF-Harbinger       248    399     (7) 1164697  
   607   19.2 23.0  2.6  chr17              9681994  9682250 (43778850) + Harbinger-N32_DR  DNA/PIF-Harbinger        15    322    (84) 1164698  
   773    5.2  2.9  0.0  chr17              9682352  9682524 (43778576) + ZFERV-2-I_DR      LTR/ERV1                721    898  (9666) 1164699  
   764    5.5  7.0  1.5  chr17              9682362  9682547 (43778553) C EnSpm-N2_DR       DNA/CMC-EnSpm         (950)   3065    2870 1164700 *
   317   22.3 30.4  0.5  chr17              9682789  9682946 (43778154) + Harbinger-N32_DR  DNA/PIF-Harbinger        15    219   (187) 1164701  
   585   15.3 16.9  0.0  chr17              9683246  9683369 (43777731) + Harbinger-N32_DR  DNA/PIF-Harbinger       255    399     (7) 1164702  
   859   17.8 29.7  2.0  chr17              9683599  9683867 (43777233) + Harbinger-N32_DR  DNA/PIF-Harbinger         7    348    (58) 1164703  
   608   10.3  0.0  5.2  chr17              9683955  9684056 (43777044) C TDR20             DNA                     (5)    234     138 1164704  
  2014    5.3 13.6  6.5  chr17              9684057  9684401 (43776699) + SINE2-3_DR        SINE/tRNA-V-RTE           1    368     (0) 1164705  
   232   24.5 19.9  2.5  chr17              9684227  9684427 (43776673) + CryptonV-N5_DR    DNA/Crypton-V          3992   4226 (20311) 1164706 *
   629   20.3  8.3  1.6  chr17              9684277  9684456 (43776644) + Merlin-1_DR       DNA/Merlin             3977   4168  (6359) 1164707 *
   711   18.1  0.0  0.0  chr17              9684396  9684409 (43776691) + CryptonV-2_DR     DNA/Crypton-V         19173  19305  (2506) 1164708  
   772   12.6  0.0  0.0  chr17              9684410  9684528 (43776572) C TDR20             DNA                    (93)    146      28 1164704  
   612   16.2 35.1  1.0  chr17              9684623  9684847 (43776253) + Harbinger-N32_DR  DNA/PIF-Harbinger       105    405     (1) 1164709  
   366   20.8  0.0  6.1  chr17              9685923  9686009 (43775091) C TC1DR3            DNA/TcMar-Tc1          (42)   1183    1102 1164710  
   237   26.8  0.0  0.0  chr17              9686094  9686149 (43774951) C TC1DR3            DNA/TcMar-Tc1        (1155)     70      15 1164711  
   997   19.3  1.0  0.0  chr17              9686156  9686362 (43774738) C TDR12             DNA                    (33)    209       1 1164712  
  2147   14.9 15.5  3.5  chr17              9686411  9686945 (43774155) C Harbinger-N31B_DR DNA/PIF-Harbinger      (30)    651      55 1164713  
   395   16.5  1.9  4.8  chr17              9687183  9687290 (43773810) C DNA7-N1_DR        DNA/Zisupton         (2189)   8228    8124 1164714 *
   776   17.6 11.7  0.0  chr17              9687199  9687386 (43773714) C ANGEL             DNA/Kolobok            (99)    210       1 1164715  
   293   25.4 10.2  3.4  chr17              9687291  9687347 (43773753) + EnSpm-7_DR        DNA/CMC-EnSpm          9214   9389  (1645) 1164716 *
   233   25.0  0.0  2.8  chr17              9687325  9687398 (43773702) C DNA6-1_DR         DNA/hAT-hAT5          (561)    588     517 1164717 *
   643   20.2  0.0  0.0  chr17              9687455  9687573 (43773527) C TC1DR3            DNA/TcMar-Tc1        (1101)    124       6 1164718  
   230   16.2  0.0  0.0  chr17              9687549  9687585 (43773515) C DNA8-26_DR        DNA                  (2995)   1535    1499 1164719 *
  1095   14.4 18.0  2.8  chr17              9687621  9687898 (43773202) C Harbinger-N31B_DR DNA/PIF-Harbinger     (348)    333      15 1164720  
   252   17.7  9.1  3.2  chr17              9688652  9688826 (43772274) C DNA-1-7_DR        DNA/PIF-Harbinger     (583)    855     671 1164721 *
   330   11.2  2.8  0.9  chr17              9688722  9688829 (43772271) + (TTA)n            Simple_repeat             1    110     (0) 1164722  
   215   24.7  5.5  0.0  chr17              9688902  9688974 (43772126) + EnSpm-N4B_DR      DNA/CMC-EnSpm?           98    174    (46) 1164723  
   380    3.7  0.0  0.8  chr17              9689041  9689138 (43771962) C DNA-6-N2_DR       DNA                   (752)   4304    4212 1164724  
   213    6.9  2.8  0.0  chr17              9689078  9689149 (43771951) + (TTA)n            Simple_repeat             3     76     (0) 1164725 *
   345   12.6  0.8  3.1  chr17              9689418  9689548 (43771552) + (TTA)n            Simple_repeat             1    128     (0) 1164726  
  1599   16.4  6.2  2.9  chr17              9689932  9690302 (43770798) + Mariner-N38_DR    DNA/TcMar-Tc1           152    534    (13) 1164727  
   265   21.1  0.0  0.0  chr17              9690662  9690713 (43770387) + Harbinger-N27_DR  DNA/PIF-Harbinger?        8     59   (161) 1164728  
  2108   20.3  4.5  9.4  chr17              9690920  9691635 (43769465) C L2-3_DRe          LINE/L2                (37)   5031    4348 1164729  
   471   12.4  1.9  0.0  chr17              9691602  9691706 (43769394) + EnSpm-N13_DR      DNA/CMC-EnSpm         18934  19040  (3109) 1164730 *
   505   20.8  0.4 21.8  chr17              9691922  9692149 (43768951) + ANGEL             DNA/Kolobok              27    214    (95) 1164731  
  1600    8.4 35.5  0.0  chr17              9692180  9692511 (43768589) C DNA-TA-1_DR       DNA/CMC-EnSpm         (361)    451       2 1164732  
   434   18.0  7.9  4.2  chr17              9692495  9692633 (43768467) C SAT-26_DR         Satellite            (2458)   1425    1282 1164733 *
  1424    7.8  0.4  4.6  chr17              9692517  9692744 (43768356) + Merlin-N3_DR      DNA/Merlin               37    255     (0) 1164734  
   201   11.8  0.0  0.0  chr17              9692790  9692823 (43768277) C EnSpm-8_DR        DNA/CMC-EnSpm        (3466)   5975    5942 1164735 *
   228    9.4  0.0  0.0  chr17              9692794  9692825 (43768275) C EnSpm-N40B_DR     DNA/CMC-EnSpm        (2495)   3012    2981 1164736  
   200   10.5  7.9  0.0  chr17              9692796  9692833 (43768267) + EnSpm-N39C_DR     DNA/CMC-EnSpm?         1938   1978  (1615) 1164737 *
   301   14.8  3.6  3.6  chr17              9692972  9693055 (43768045) C DNA-TA-6_DR       DNA                   (614)    358     275 1164738 *
  1714    7.7  5.7  3.5  chr17              9692983  9693263 (43767837) C DNA-TA-1_DR       DNA/CMC-EnSpm         (525)    287       1 1164739  
  1406   10.1  1.8  0.0  chr17              9693264  9693482 (43767618) + Merlin-N3_DR      DNA/Merlin               33    255     (0) 1164740  
   227   10.9  4.7  0.0  chr17              9693483  9693535 (43767565) C ERV1-N7-I_DR      LTR/ERV1             (3164)   5404    5349 1164741  
   216    6.2  0.0  1.5  chr17              9693478  9693543 (43767557) C hAT-N178B_DR      DNA/hAT-Ac           (1681)    202     138 1164742 *
   215    7.1  0.0  0.0  chr17              9693585  9693612 (43767488) + DNA6-1_DR         DNA/hAT-hAT5            688    715   (434) 1164743  
   206   14.7  0.0  0.0  chr17              9693588  9693621 (43767479) C EnSpm-N40_DR      DNA/CMC-EnSpm        (2769)   2625    2592 1164744 *
   391    9.4  0.9  4.7  chr17              9694633  9694743 (43766357) C Mariner-N5C_DR    DNA/TcMar            (5595)   2326    2220 1164745 *
   437    5.8  1.8  3.5  chr17              9694650  9694789 (43766311) C EnSpm-N42_DR      DNA/CMC-EnSpm         (618)    634     530 1164746  
   327   15.1  0.7 15.4  chr17              9694655  9694803 (43766297) C HATN16_DR         DNA/hAT-Charlie        (76)    868     739 1164747 *
   550    0.0  0.0  4.0  chr17              9694666  9694742 (43766358) C Zisupton-6_DR     DNA/Zisupton        (13279)   8837    8764 1164748  
   318   16.8  3.2  4.5  chr17              9694743  9694821 (43766279) + EnSpm-N1_DR       DNA/CMC-EnSpm          2024   2177   (353) 1164749  
   215   31.1  0.0  0.6  chr17              9695387  9695600 (43765500) + CT-rich           Low_complexity            1    212     (0) 1164750  
  1378   17.3  9.9  1.1  chr17              9698855  9699176 (43761924) + Kolobok-N1_DR     DNA/Kolobok-T2?           1    350   (449) 1164751  
   431   20.2  1.2  2.4  chr17              9699301  9699386 (43761714) C Kolobok-N5_DR     DNA/Kolobok-T2?       (358)    127      43 1164752  
   383   22.2 10.0  1.7  chr17              9699635  9699744 (43761356) C Kolobok-N5_DR     DNA/Kolobok-T2?       (358)    127       9 1164753  
   384   22.8 13.1  1.7  chr17              9699802  9699908 (43761192) C Kolobok-N5_DR     DNA/Kolobok-T2?       (357)    128      10 1164754  
   398   25.2 10.3  0.8  chr17              9699956  9700071 (43761029) C Kolobok-N5_DR     DNA/Kolobok-T2?       (358)    127       1 1164755  
   323   27.8  8.3  4.8  chr17              9700131  9700251 (43760849) C Kolobok-N5_DR     DNA/Kolobok-T2?       (358)    127       3 1164756  
  1236   14.4 14.3  0.7  chr17              9700886  9701157 (43759943) + ANGEL             DNA/Kolobok               1    309     (0) 1164757  
   603   17.7 15.6  2.0  chr17              9700998  9701176 (43759924) C hAT-N134_DR       DNA/hAT?              (137)    928     726 1164758 *
   206   16.7  1.5  3.0  chr17              9701294  9701361 (43759739) C DNA-N26_DR        DNA                   (590)    177     111 1164759  
   243    9.4  0.0  0.0  chr17              9701800  9701831 (43759269) C DIRS-1_DR         LTR/DIRS              (322)   5332    5301 1164760  
   265   16.4 10.9  0.0  chr17              9701839  9701893 (43759207) + DIRS-1_DR         LTR/DIRS               5594   5654     (0) 1164761  
  1658   14.5 17.0  0.0  chr17              9701907  9702223 (43758877) + HE1_DR1           SINE/tRNA-V-RTE           1    371    (31) 1164762  
   735   20.3 26.4  1.8  chr17              9702113  9702388 (43758712) + Penelope-1_DR     LINE/Penelope          3745   4087   (359) 1164763 *
  1566   18.8  6.5  6.5  chr17              9702224  9702349 (43758751) C Merlin-1_DR       DNA/Merlin           (1991)   8536    8094 1164764  
   206   20.8  2.1  0.0  chr17              9702822  9702869 (43758231) + hAT-N121_DR       DNA/hAT-Ac              659    707   (278) 1164765 *
  1144    8.4  0.5  2.6  chr17              9702829  9703023 (43758077) C Tx1-34_DR         LINE/L1-Tx1            (18)   5434    5244 1164766  
   884   20.7 16.3  0.3  chr17              9703132  9703388 (43757712) C ANGEL             DNA/Kolobok             (0)    309      12 1164767  
   207   10.4  6.1  2.0  chr17              9703458  9703506 (43757594) + CryptonV-2_DR     DNA/Crypton-V          8464   8514 (13297) 1164768 *
  1071    6.0  0.1  6.7  chr17              9703484  9704090 (43757010) + (TAGA)n           Simple_repeat             1    566     (0) 1164769  
   592   19.6 20.8  0.3  chr17              9703530  9703556 (43757544) + Polinton-4_DR     DNA/Maverick          12319  12811  (7476) 1164770 *
   881   26.1  0.0  4.1  chr17              9703557  9703836 (43757264) + (CGGA)n           Simple_repeat             1    268     (0) 1164771  
   803   18.1  0.0  2.8  chr17              9703757  9704057 (43757043) + (TGGA)n           Simple_repeat             1    292     (0) 1164772 *
   204   22.4  1.2  3.2  chr17              9703760  9704081 (43757019) + EnSpm-N48_DR      DNA/CMC-EnSpm          1641   1956  (1622) 1164773 *
   575    2.1  0.0  2.1  chr17              9704007  9704102 (43756998) C MOSAT_DR          Satellite             (888)   1199    1106 1164774  
   263   14.8  9.8  0.0  chr17              9704061  9704121 (43756979) + Polinton-4_DR     DNA/Maverick          12319  12385  (7902) 1164775 *
   592   19.6 20.8  0.3  chr17              9704082  9704092 (43757008) + Polinton-4_DR     DNA/Maverick          12812  13056  (7231) 1164770  
   322   17.9  4.5  0.0  chr17              9704086  9704152 (43756948) C DNA11TA1B_DR      DNA/CMC-EnSpm          (15)    188     119 1164776 *
   365    0.0  0.0  0.0  chr17              9704150  9704271 (43756829) + (GAAA)n           Simple_repeat             4    125     (0) 1164777  
  1024   17.2  1.9  9.8  chr17              9704925  9705188 (43755912) + hAT-N133_DR       DNA/hAT-Ac              117    361   (262) 1164778  
   307   20.0  0.0  0.0  chr17              9705513  9705570 (43755530) + Mariner-N8_DR     DNA/TcMar                 1     58   (171) 1164779  
   567    4.7  9.2  1.1  chr17              9705571  9705657 (43755443) + TZF28B            DNA/TcMar-Tc1             1     94  (1520) 1164780 *
  2080    6.5  1.1  1.4  chr17              9705656  9705936 (43755164) C TZF28B            DNA/TcMar-Tc1         (539)   1075     796 1164781  
   520   11.0  0.0  7.3  chr17              9705922  9705942 (43755158) + hAT-13_DR         DNA/hAT-Tip100         2362   2498   (304) 1164782 *
   531    7.3  6.4  0.9  chr17              9705931  9706040 (43755060) C Helitron-1_DR     RC/Helitron         (23596)   2704    2589 1164783 *
   658    3.2  1.6  0.8  chr17              9705943  9706068 (43755032) C EnSpm-N2_DR       DNA/CMC-EnSpm         (936)   3079    2953 1164784  
  1509    6.4  2.5  0.0  chr17              9706169  9706370 (43754730) C hAT-N34_DR        DNA/hAT-Ac            (742)    207       1 1164785  
  1753   15.3 14.1  2.3  chr17              9706386  9706774 (43754326) + HATN2_DR          DNA/hAT                 786   1219     (0) 1164786  
   267   11.9 15.7  3.9  chr17              9706726  9706795 (43754305) C CryptonV-N5_DR    DNA/Crypton-V        (9144)  15393   15316 1164787 *
   213   12.6  0.0  8.3  chr17              9706758  9706809 (43754291) + Helitron-N3B_DR   RC/Helitron            1813   1860  (4744) 1164788 *
   980   11.4  3.1  5.8  chr17              9706832  9707026 (43754074) + DNA11TA1B_DR      DNA/CMC-EnSpm            14    203     (0) 1164789  
   232   21.8  3.6  0.0  chr17              9707862  9707916 (43753184) + ASAT_CY           Satellite               102    158   (104) 1164790  
  2630   12.7  0.2  0.5  chr17              9707928  9708339 (43752761) C DIRS-1-LTR_DR     LTR/Ngaro             (211)    411       1 1164791  
   334    6.7  0.0  0.0  chr17              9708392  9708436 (43752664) C HE1_DR1           SINE/tRNA-V-RTE       (357)     45       1 1164792  
   332   14.6  0.0  1.8  chr17              9708437  9708447 (43752653) C MuDR-2_DR         DNA/MULE-MuDR        (9149)  14784   14730 1164793  
   327   16.3  3.6  4.8  chr17              9708448  9708475 (43752625) + TDR17B            DNA/Sola-1              733    815   (731) 1164794  
   473   11.1  0.0  0.0  chr17              9708517  9708588 (43752512) + LOOPERN6_DR       DNA/Kolobok-T2?         889    960   (391) 1164795  
   215   19.4  6.5  6.5  chr17              9708551  9708627 (43752473) C LOOPERN6_DR       DNA/Kolobok-T2?       (762)    589     513 1164796 *
   291   15.5  1.7  0.0  chr17              9709489  9709546 (43751554) + EnSpm-N4B_DR      DNA/CMC-EnSpm?           19     77   (143) 1164797  
   221   12.2 12.2  0.0  chr17              9709550  9709598 (43751502) C DNA8-19_DR        DNA/Merlin              (7)    299     245 1164798  
   397   25.7  1.4  1.4  chr17              9709833  9709970 (43751130) + DNA8-19_DR        DNA/Merlin              163    300     (6) 1164799 *
   417   23.2  1.0  0.0  chr17              9709875  9709973 (43751127) C DNA8-19_DR        DNA/Merlin            (203)    103       4 1164798  
   303   26.3  0.0  0.0  chr17              9709998  9710073 (43751027) C Harbinger-N23_DR  DNA/PIF-Harbinger     (294)    143      68 1164800  
   288   16.2  1.0  1.3  chr17              9710129  9710623 (43750477) + A-rich            Low_complexity            1    493     (0) 1164801  
   244   24.2  0.0  2.2  chr17              9710332  9710513 (43750587) + GA-rich           Low_complexity            2    179     (0) 1164802 *
   290   12.2 29.7  0.0  chr17              9711408  9711481 (43749619) + Mariner-N31_DR    DNA/TcMar-Tc1             1     96   (444) 1164803  
   586   11.7  4.3  0.0  chr17              9711543  9711636 (43749464) + TDR13             DNA                     675    772     (0) 1164804  
   352   14.7  1.5  0.0  chr17              9711733  9711868 (43749232) + A-rich            Low_complexity            3    140     (0) 1164805  
   238   21.3  0.0  1.3  chr17              9711820  9711895 (43749205) C DNA7-N1_DR        DNA/Zisupton         (7497)   2920    2846 1164806 *
   352   15.1  2.7  2.7  chr17              9712574  9712648 (43748452) + TDR7              DNA                      11     85   (456) 1164807  
   306    4.0  0.0  0.0  chr17              9712658  9712707 (43748393) C L2-13B_DRe        LINE/L2                 (0)   1241    1192 1164808 *
  4827    8.6  2.8  1.2  chr17              9712664  9713379 (43747721) C L2-16_DRe         LINE/Rex-Babar          (0)   4289    3563 1164809  
   257   22.8  0.0  0.0  chr17              9713435  9713491 (43747609) + TDR7              DNA                      58    114   (427) 1164810  
   359   20.4 10.4 12.3  chr17              9713500  9713672 (43747428) + hAT-N124_DR       DNA/hAT-Ac              299    468   (499) 1164811 *
   492   19.9 12.1  3.3  chr17              9713555  9713694 (43747406) C hAT-N57_DR        DNA/hAT-Ac            (702)    584     433 1164812  
   838   12.2  2.6 19.4  chr17              9713761  9713994 (43747106) + DNA-8-9_DR        DNA/hAT-Ac             2059   2259  (1460) 1164813 *
  1686   23.7  6.0 13.0  chr17              9713786  9714687 (43746413) C Merlin-1_DR       DNA/Merlin           (1480)   9047    8202 1164814 *
  2325   13.9  1.1  0.3  chr17              9714327  9714693 (43746407) + DNA8-17_DR        DNA/hAT-Tip100         1300   1669   (144) 1164815  
   354    4.5  0.0  0.0  chr17              9714719  9714762 (43746338) C ANGEL             DNA/Kolobok             (0)    309     266 1164816  
   350   15.0  0.0  0.0  chr17              9714763  9714774 (43746326) + EnSpm-17_DR       DNA/CMC-EnSpm          2710   2765  (6511) 1164817  
   214   23.8  4.8  0.0  chr17              9715062  9715124 (43745976) C HATN11_DR         DNA/hAT-hobo          (149)    778     713 1164818  
   205   16.2  0.0  2.7  chr17              9715279  9715316 (43745784) C EnSpm-12_DR       DNA/CMC-EnSpm        (4074)   3457    3421 1164819  
   223    8.8  0.0  3.5  chr17              9715863  9715921 (43745179) + L1-11_DR          LINE/L1                5372   5428  (1896) 1164820  
   263   11.7  0.0  0.5  chr17              9716077  9716138 (43744962) + CryptonV-N3_DR    DNA/Crypton-V          1241   1284 (19379) 1164821  
   279   23.8 10.8  2.1  chr17              9716150  9716278 (43744822) + Polinton-4_DR     DNA/Maverick          12560  12699  (7588) 1164822 *
  1009   17.5  0.6  8.3  chr17              9716167  9716394 (43744706) + (TGGA)n           Simple_repeat             1    438   (187) 1164823  
   407   17.7  1.0 13.3  chr17              9716395  9716596 (43744504) + (TGAA)n           Simple_repeat             1    180     (0) 1164824  
   208   25.1 16.3  0.7  chr17              9716505  9716749 (43744351) + Polinton-4_DR     DNA/Maverick          12410  12692  (7595) 1164825 *
  1009   17.5  0.6  8.3  chr17              9716750  9716844 (43744256) + (TGGA)n           Simple_repeat           439    625     (0) 1164823  
   264    9.5  0.0  7.3  chr17              9717756  9718004 (43743096) + ZFERV-2-I_DR      LTR/ERV1                652    883  (9681) 1164826 *
   325    6.0  0.0  0.8  chr17              9717814  9718065 (43743035) C EnSpm-N2_DR       DNA/CMC-EnSpm         (842)   3173    2924 1164827 *
   677    7.8  0.0 17.1  chr17              9717942  9718112 (43742988) C DNA-X-5_DR        DNA/hAT                (89)   1132     987 1164828  
   666    9.8  1.4 10.2  chr17              9718066  9718280 (43742820) + EnSpm-N42_DR      DNA/CMC-EnSpm           574   1459  (2845) 1164829 *
   448    8.9  0.4 12.7  chr17              9718113  9718151 (43742949) C EnSpm-N42_DR      DNA/CMC-EnSpm         (447)    805     627 1164830 *
   321    6.2  3.5  2.6  chr17              9718152  9718267 (43742833) C hAT-N187_DR       DNA/hAT-Charlie       (863)    314     198 1164831 *
   438   15.4  1.5  1.5  chr17              9718169  9718300 (43742800) C Mariner-N5C_DR    DNA/TcMar            (5613)   2308    2177 1164832  
   268   16.8  3.1 11.4  chr17              9718201  9718361 (43742739) C DNA-6-N5B_DR      DNA                  (2366)   1157    1009 1164833 *
   448    8.9  0.4 12.7  chr17              9718301  9718315 (43742785) C EnSpm-N42_DR      DNA/CMC-EnSpm         (447)    626     547 1164830  
   255   18.6  3.4  0.0  chr17              9718369  9718427 (43742673) + TDR7              DNA                     293    353   (188) 1164834  
   291    3.6  0.3  2.6  chr17              9718436  9718513 (43742587) C Mariner-N5_DR     DNA/TcMar            (6755)   2214    2147 1164835 *
   388   20.7  1.8 11.4  chr17              9718499  9718685 (43742415) + TDR7              DNA                     392    746   (296) 1164836  
  1807   10.3 13.6  4.5  chr17              9718743  9719147 (43741953) + HATN10_DR         DNA/hAT-Ac                1    440    (15) 1164837  
  1354   21.2 20.7  6.6  chr17              9718906  9719299 (43741801) C EnSpm-6N1_DR      DNA/CMC-EnSpm        (4928)   4308    3486 1164838 *
  1899   12.9  5.8  0.8  chr17              9719300  9719644 (43741456) + HE1_DR1           SINE/tRNA-V-RTE          19    380    (22) 1164839  
  1082   11.5  6.2  0.5  chr17              9720369  9720560 (43740540) + DNA11TA1_DR       DNA/CMC-EnSpm             1    203     (0) 1164840  
   485   21.9  2.9  0.0  chr17              9720561  9720697 (43740403) + TDR16             DNA/Merlin               26    166   (147) 1164841 *
   543   21.7  5.7  7.6  chr17              9720561  9720595 (43740505) C Zisupton-7_DR     DNA/Zisupton         (7192)   9888    9666 1164842  
  5393    7.0 13.8  0.5  chr17              9720724  9721550 (43739550) + TDR2              DNA/TcMar-Tc1             2    937     (0) 1164843  
   204   17.3 16.0  7.8  chr17              9721641  9721759 (43739341) + IS3EU-4_DR        DNA/IS3EU              4035   4162 (10867) 1164844 *
   940   12.3 13.4  0.0  chr17              9721660  9721830 (43739270) + ANGEL             DNA/Kolobok               7    200   (109) 1164845  
   466   15.4  4.8  6.5  chr17              9721891  9722015 (43739085) C EnSpm-N26B_DR     DNA/CMC-EnSpm          (35)    186      64 1164846 *
   618   19.1  1.8  5.0  chr17              9721972  9722136 (43738964) C Penelope-5_DR     LINE/Penelope         (484)   2392    2233 1164847 *
  2344   13.0  1.9  0.3  chr17              9722000  9722376 (43738724) C HE1_DR1           SINE/tRNA-V-RTE        (19)    383       1 1164848  
   485   18.0  1.6  5.0  chr17              9722385  9722507 (43738593) + EnSpm-N26B_DR     DNA/CMC-EnSpm            99    217     (4) 1164849  
  1581   11.6  0.5  0.0  chr17              9723266  9723489 (43737611) C HE1_DR1           SINE/tRNA-V-RTE       (177)    225       1 1164850  
  1167   22.3  1.6  0.0  chr17              9723490  9723515 (43737585) C Merlin-1_DR       DNA/Merlin           (1848)   8679    8650 1164851  
   567   21.6  8.9  7.8  chr17              9723539  9723819 (43737281) + EnSpm-N23_DR      DNA/CMC-EnSpm           103    386   (252) 1164852  
   498   18.2  3.9  5.6  chr17              9723832  9723848 (43737252) + EnSpm-N13_DR      DNA/CMC-EnSpm          1717   1801 (20348) 1164853  
   532   18.3  1.9  0.9  chr17              9723849  9723863 (43737237) C EnSpm-N42B_DR     DNA/CMC-EnSpm         (884)   3420    3405 1164854  
   671    8.4  3.1  1.0  chr17              9723864  9723959 (43737141) + SINE2-5_DR        SINE/tRNA-V-RTE           2     99   (183) 1164855  
   532   22.4  2.6  0.8  chr17              9723960  9723977 (43737123) + DNA6-6_DR         DNA                    7890   8005  (3276) 1164856  
   365   17.6  6.3  9.8  chr17              9723968  9724093 (43737007) + DNA-N15_DR        DNA                     268    389    (16) 1164857 *
   538   17.3  3.0  9.6  chr17              9724438  9724603 (43736497) C Merlin-2_DR       DNA/Merlin           (7125)   6796    6641 1164858 *
   986   20.0  0.9 13.6  chr17              9724474  9724500 (43736600) + DIRS-N4_DR        LTR/Ngaro              1071   1274  (4522) 1164859  
  2370    6.9  0.8  3.0  chr17              9724501  9724875 (43736225) + HATN1_DR          DNA/hAT                  24    390    (37) 1164860  
   986   20.0  0.9 13.6  chr17              9724876  9724895 (43736205) + DIRS-N4_DR        LTR/Ngaro              1275   1445  (4351) 1164859  
   537   16.1 16.1  3.3  chr17              9724911  9725128 (43735972) + hAT-N21B_DR       DNA/hAT-Ac              977   1221    (80) 1164861  
   562   10.3 24.0  1.9  chr17              9725699  9725815 (43735285) + Kolobok-N1_DR     DNA/Kolobok-T2?          14    158   (641) 1164862  
  2674    3.8  0.0  0.0  chr17              9725816  9726134 (43734966) + hAT-N78_DR        DNA/hAT-Charlie           1    319     (0) 1164863  
   450   11.6  0.0  1.4  chr17              9726135  9726203 (43734897) C Kolobok-N1_DR     DNA/Kolobok-T2?       (153)    646     579 1164864  
   245    5.7  0.0  0.0  chr17              9726214  9726248 (43734852) C EnSpm-N8_DR       DNA/CMC-EnSpm           (0)    662     628 1164865  
  1100    8.3 14.8  0.0  chr17              9726271  9726486 (43734614) C EnSpm-N8_DR       DNA/CMC-EnSpm         (195)    467     220 1164865  
  3817    7.7  4.5  2.1  chr17              9726525  9727080 (43734020) + SINE3-1a          SINE/5S-Deu-L2            1    569     (1) 1164866  
   628   12.1 24.7  2.9  chr17              9727082  9727251 (43733849) C EnSpm-N8_DR       DNA/CMC-EnSpm         (454)    208       3 1164865  
   630   18.6  5.1  0.0  chr17              9727279  9727396 (43733704) C Kolobok-N1_DR     DNA/Kolobok-T2?       (354)    445     322 1164864  
   957   17.6  8.9 12.3  chr17              9727397  9727823 (43733277) + DNA-5-8B_DR       DNA/hAT-hAT5              1    414    (13) 1164867  
   873   13.5  0.7  0.0  chr17              9727827  9727967 (43733133) + Kolobok-N1_DR     DNA/Kolobok-T2?         471    612   (187) 1164868  
   296    9.2  5.5  1.8  chr17              9727987  9728041 (43733059) + Kolobok-N1_DR     DNA/Kolobok-T2?         207    263   (536) 1164869 *
   310   13.6  0.0  1.1  chr17              9728036  9728094 (43733006) + hAT-N171_DR       DNA/hAT-hAT5            689    740    (22) 1164870  
  1428   15.8 35.8  0.8  chr17              9728095  9728631 (43732469) C Kolobok-N1_DR     DNA/Kolobok-T2?        (76)    723       1 1164871  
   916    8.1 28.9  0.0  chr17              9729593  9729765 (43731335) C hAT-N127_DR       DNA/hAT-Charlie      (4293)   6023    5801 1164872  
   312   13.6  7.5  1.4  chr17              9729990  9730006 (43731094) C DNA8-23_DR        DNA                  (4689)   2050    2030 1164873  
   442    6.2  0.0  3.1  chr17              9730007  9730073 (43731027) + HE2_DR            SINE/tRNA-V-RTE           3     67   (296) 1164874  
   207   15.2  6.5  4.8  chr17              9730225  9730286 (43730814) + CryptonV-N4_DR    DNA/Crypton-V          3757   3819  (9674) 1164875  
   207   17.3  5.3  1.3  chr17              9730233  9730253 (43730847) + Kolobok-3_DR      DNA/Kolobok-T2         2434   2512  (3454) 1164876  
   209   14.6  7.3  0.0  chr17              9730254  9730308 (43730792) C DNA6-6_DR         DNA                  (3855)   7426    7368 1164877 *
   214   10.6  2.1  2.1  chr17              9730265  9730312 (43730788) + DNA9-3_DR         DNA/MULE-MuDR?         9449   9496  (1883) 1164878  
  2809    4.4  1.1  3.3  chr17              9730429  9730804 (43730296) + SINE2-3_DR        SINE/tRNA-V-RTE           1    368     (0) 1164879  
  2262    8.4 14.2  0.0  chr17              9730809  9731152 (43729948) C HarbingerN6_DR    DNA/PIF-Harbinger       (0)    393       1 1164880  
   303   22.3  1.9 11.3  chr17              9731153  9731210 (43729890) C Dada-tL_DR        DNA/Dada             (3183)   7224    7176 1164881 *
   429   23.8  0.0  0.0  chr17              9731163  9731313 (43729787) + (CAT)n            Simple_repeat             2    152     (0) 1164882 *
   454    4.3  0.0  0.0  chr17              9731221  9731313 (43729787) + DNA-6-N2_DR       DNA                    4210   4302   (754) 1164883  
   281   12.9  5.3  0.0  chr17              9731314  9731351 (43729749) + DNA-1-7_DR        DNA/PIF-Harbinger       689    826   (612) 1164884  
  1096   10.1  6.7  0.0  chr17              9731517  9731695 (43729405) + HE1_DR1           SINE/tRNA-V-RTE         188    378    (24) 1164885  
   953   18.8  4.5  3.7  chr17              9731696  9731779 (43729321) C Mariner-N2_DR     DNA/TcMar            (2462)   1501    1237 1164886  
   257   13.0  0.0  0.0  chr17              9731914  9731982 (43729118) + (TTTG)n           Simple_repeat             2     70     (0) 1164887  
   212    8.2  0.0  0.0  chr17              9732467  9732514 (43728586) C EnSpm-6N1_DR      DNA/CMC-EnSpm        (2797)   6439    6396 1164888 *
   456   11.7  0.0  0.0  chr17              9732483  9732648 (43728452) + (TTCA)n           Simple_repeat             1    166     (0) 1164889  
   247   21.1  1.9  0.0  chr17              9734075  9734126 (43726974) + Harbinger-N19_DR  DNA/PIF-Harbinger       451    503   (120) 1164890  
   838   21.7  0.9  2.3  chr17              9734205  9734426 (43726674) + MuDR-2_DR         DNA/MULE-MuDR         18826  19044  (4889) 1164891 *
  1148   10.6 12.7  2.1  chr17              9734248  9734530 (43726570) C HE1_DR1           SINE/tRNA-V-RTE        (12)    390       1 1164892  
   334   19.6  6.0 17.0  chr17              9734531  9734564 (43726536) + DNAX-23_DR        DNA                    4680   4702  (7099) 1164893 *
   511   15.9  4.7  0.0  chr17              9734547  9734653 (43726447) C Merlin-1_DR       DNA/Merlin           (7820)   2707    2596 1164894  
   411   18.7  3.2  2.4  chr17              9734551  9734676 (43726424) + Merlin-1_DR       DNA/Merlin             1683   1809  (8718) 1164895 *
   214   31.6  0.6  7.8  chr17              9734740  9734772 (43726328) C ZFERV-2-I_DR      LTR/ERV1             (9652)    912     761 1164896 *
   277   10.4  1.1  8.0  chr17              9734752  9734845 (43726255) + Dada-tL_DR        DNA/Dada               9030   9117  (1290) 1164897 *
   625   16.4  0.8  1.6  chr17              9734773  9734902 (43726198) + Zisupton-7_DR     DNA/Zisupton           4601   4729 (12353) 1164898 *
  1794   18.1  2.9 10.6  chr17              9734788  9735313 (43725787) + EnSpm-6N1_DR      DNA/CMC-EnSpm           966   1454  (7782) 1164899 *
  3106   12.5  3.1  1.5  chr17              9734853  9734916 (43726184) + Helitron-N3B_DR   RC/Helitron            5089   5669   (931) 1164900  
  3295    6.8  3.5  1.5  chr17              9734917  9735424 (43725676) + Mariner-N38_DR    DNA/TcMar-Tc1            30    547     (0) 1164901  
   292   15.6  0.0  0.0  chr17              9735426  9735470 (43725630) C Mariner-N38_DR    DNA/TcMar-Tc1         (499)     48       4 1164902  
   208   27.3  1.2  5.1  chr17              9735786  9735866 (43725234) C LSU-rRNA_Hsa      rRNA                  (648)   4387    4310 1164903  
   282   15.3  0.0 10.6  chr17              9736266  9736338 (43724762) C EnSpm-N48B_DR     DNA/CMC-EnSpm        (5097)   1862    1797 1164904 *
  3492    7.8  0.8  0.4  chr17              9736275  9736774 (43724326) + Mariner-N38_DR    DNA/TcMar-Tc1            21    522    (25) 1164905  
   797   16.6 21.0  1.1  chr17              9736771  9736989 (43724111) C DNA25TWA2_DR      DNA                   (341)    461     200 1164906 *
   551   13.9  0.0  2.8  chr17              9737082  9737192 (43723908) C DNA11TA1B_DR      DNA/CMC-EnSpm          (95)    108       1 1164907  
   572   15.5  4.4 15.0  chr17              9737619  9737672 (43723428) + Zisupton-6_DR     DNA/Zisupton          20678  20710  (1406) 1164908  
   970   13.8  3.0  0.5  chr17              9737673  9737869 (43723231) C Mariner-N38_DR    DNA/TcMar-Tc1           (2)    545     344 1164909  
  2895   14.5 21.5  2.6  chr17              9737870  9738521 (43722579) + TDR13             DNA                       1    772     (0) 1164910  
   218   16.1  0.0 14.0  chr17              9738522  9738582 (43722518) C EnSpm-6N1_DR      DNA/CMC-EnSpm        (7870)   1366    1314 1164911 *
   226    9.4  0.0  0.0  chr17              9738554  9738585 (43722515) C hAT-N145_DR       DNA/hAT-Ac            (417)   1174    1143 1164912 *
   598   15.7  1.7  0.8  chr17              9738576  9738691 (43722409) C Mariner-N38_DR    DNA/TcMar-Tc1         (430)    117       1 1164909  
   338   20.0  1.8  9.7  chr17              9738594  9738704 (43722396) + hAT5-N2_DR        DNA/hAT-hAT5            807    909  (1676) 1164913 *
   201   12.1  0.0  0.0  chr17              9738938  9738970 (43722130) + L1-67_DR          LINE/L1                5102   5134   (234) 1164914  
   462   11.9  2.9  9.4  chr17              9739088  9739189 (43721911) C DNA7-N2_DR        DNA/hAT-hAT6          (276)   1738    1643 1164915  
   407   20.2  3.6  0.0  chr17              9739121  9739131 (43721969) C EnSpm-N11_DR      DNA/CMC-EnSpm        (2367)   2986    2973 1164916 *
  2222   13.4  2.8  1.1  chr17              9739132  9739493 (43721607) + HE1_DR1           SINE/tRNA-V-RTE           2    369    (33) 1164917  
   382   23.1  3.4  5.6  chr17              9739366  9739512 (43721588) + ERV1-N1-I_DR      LTR/ERV1               1663   1806  (3711) 1164918 *
   246   19.5 22.6  6.5  chr17              9740197  9740207 (43720893) C CryptonV-N4_DR    DNA/Crypton-V       (12090)   1403    1326 1164919  
  1374   11.5  9.1  0.4  chr17              9740208  9740460 (43720640) + TDR16             DNA/Merlin               34    308     (5) 1164920  
   246   19.5 22.6  6.5  chr17              9740461  9740492 (43720608) C CryptonV-N4_DR    DNA/Crypton-V       (12090)   1325    1063 1164919  
  1421   14.2  0.0  2.1  chr17              9740615  9740858 (43720242) + TDR13D            DNA                       1    239   (523) 1164921  
  1072   20.0  4.1  0.0  chr17              9740866  9741081 (43720019) + TDR13D            DNA                     505    729    (33) 1164922  
   955   13.2  0.6  4.5  chr17              9741082  9741264 (43719836) + EnSpm-N21_DR      DNA/CMC-EnSpm             2    177   (302) 1164923 *
  1794   13.1  3.5  2.7  chr17              9741225  9741570 (43719530) C EnSpm-N5_DR       DNA/CMC-EnSpm           (6)    284       1 1164924  
  1481   11.4  3.3  2.2  chr17              9741571  9741839 (43719261) + EnSpm-N21_DR      DNA/CMC-EnSpm           208    479     (0) 1164925  
  2363    9.6 15.0  0.6  chr17              9741926  9742344 (43718756) C LOOPERN4_DR       DNA/Kolobok-T2        (197)    720     242 1164926  
  1447   13.1  1.9  2.3  chr17              9742345  9742609 (43718491) + hAT-N157_DR       DNA/hAT-Ac              477    740   (817) 1164927  
   612   11.6 11.4  2.2  chr17              9742649  9742771 (43718329) C hAT-N31_DR        DNA/hAT-Ac           (1328)    134       1 1164928  
  3413   10.2  3.5  0.2  chr17              9742779  9743287 (43717813) C TE-X-3_DR         DNA/PIF-ISL2EU        (497)    526       1 1164929  
  1448    8.8  0.8  3.0  chr17              9743291  9743517 (43717583) + hATN-28_DRe       DNA/hAT-Charlie           1    396     (9) 1164930  
   448    6.7  0.0  3.3  chr17              9743521  9743582 (43717518) C LOOPERN3B_DR      DNA/Kolobok-T2        (989)     60       1 1164931  
   811   16.6  5.3  3.7  chr17              9744579  9744765 (43716335) C DNA-8-28_DR       DNA/hAT-Tip100?       (392)    190       1 1164932  
   616   14.2 12.8  0.0  chr17              9744805  9744945 (43716155) + Mariner-N1_DR     DNA/TcMar                 1    159   (111) 1164933  
  1509    7.3  1.0  1.4  chr17              9744987  9745195 (43715905) + Kolobok-N6_DR     DNA/Kolobok-T2?          99    306   (161) 1164934  
   427   11.9  0.0  0.0  chr17              9745198  9745256 (43715844) + Mariner-N1_DR     DNA/TcMar               138    196    (74) 1164935  
   238   26.7  1.1  5.5  chr17              9745279  9745373 (43715727) C EnSpm-N10_DR      DNA/CMC-EnSpm        (7442)   1866    1776 1164936 *
   494   15.8 17.4 14.4  chr17              9745291  9745520 (43715580) C ANGEL             DNA/Kolobok            (73)    236       1 1164937  
   379    8.4 21.5  5.2  chr17              9745521  9745551 (43715549) C EnSpm-17_DR       DNA/CMC-EnSpm        (6550)   2726    2690 1164938  
   260   20.4  2.6  1.7  chr17              9745790  9745904 (43715196) + DNA-6-N2_DR       DNA                     756    871  (4185) 1164939 *
   438   10.8  0.0  0.0  chr17              9745819  9745929 (43715171) + (TTA)n            Simple_repeat             1    111     (0) 1164940  
   382   11.9  3.3  9.7  chr17              9745828  9745948 (43715152) C MuDR-3_DR         DNA/MULE-MuDR        (5874)   1098     985 1164941 *
  1107   22.3  6.7  7.0  chr17              9745905  9745953 (43715147) C DNA-8-9_DR        DNA/hAT-Ac           (1244)   2475    2428 1164942  
  1934   12.1 12.1  0.0  chr17              9745954  9746292 (43714808) + HE1_DR1           SINE/tRNA-V-RTE           1    380    (22) 1164943 *
  2492   17.2 14.3  4.3  chr17              9746005  9746710 (43714390) + Helitron-2_DR     RC/Helitron           23048  23821  (3591) 1164944  
   639   15.8  0.8  0.8  chr17              9746610  9746730 (43714370) + DNA2-16_DR        DNA                    8148   8268  (9783) 1164945 *
   361    4.1  0.0  0.9  chr17              9747193  9747310 (43713790) C hAT-30N1_DR       DNA/hAT-Ac            (601)   1539    1319 1164946  
   202    1.9  0.0  1.9  chr17              9747755  9747807 (43713293) C ERV1-N7-I_DR      LTR/ERV1             (3166)   5402    5351 1164947 *
   555   14.7  0.5 14.0  chr17              9747763  9748122 (43712978) + (TTA)n            Simple_repeat             1    311     (0) 1164948  
   200    5.7  0.0  1.4  chr17              9747808  9747819 (43713281) C hAT-N178B_DR      DNA/hAT-Ac           (1676)    188     138 1164949 *
   234   12.2  0.0 10.8  chr17              9748045  9748055 (43713045) C DNA-1-7_DR        DNA/PIF-Harbinger     (692)    746     700 1164950  
   263   13.5  1.3  1.3  chr17              9748056  9748130 (43712970) + DNA-6-N2_DR       DNA                    4234   4308   (748) 1164951  
   204   10.5  0.0  0.0  chr17              9748271  9748308 (43712792) + DNA-1-7_DR        DNA/PIF-Harbinger       721    758   (680) 1164952  
   206   16.7  3.3  0.0  chr17              9749011  9749070 (43712030) + EnSpm-21_DR       DNA/CMC-EnSpm          6897   6958  (2192) 1164953 *
   222   27.8  0.0  4.8  chr17              9749033  9749119 (43711981) C EnSpm-N13_DR      DNA/CMC-EnSpm       (16138)   6011    5929 1164954 *
  1168   16.3  1.0 13.1  chr17              9749047  9749336 (43711764) + EnSpm-N48B_DR     DNA/CMC-EnSpm           674    932  (6027) 1164955 *
  1517    8.0  1.4  0.5  chr17              9749127  9749341 (43711759) C HE1_DR1           SINE/tRNA-V-RTE        (17)    385     169 1164956  
   243   10.2  3.8  7.8  chr17              9749299  9749351 (43711749) C DNA8-10_DR        DNA/hAT-Ac           (1941)   2077    2027 1164957 *
   476   21.2  7.8  1.2  chr17              9749712  9749724 (43711376) C DNA-6-N2_DR       DNA                  (1443)   3613    3541 1164958  
   606   15.2  8.7  1.5  chr17              9749725  9749851 (43711249) C SINE2-5_DR        SINE/tRNA-V-RTE         (0)    282     147 1164959  
   319   26.5  0.0  9.8  chr17              9749747  9749880 (43711220) + Merlin-1_DR       DNA/Merlin             8233   8354  (2173) 1164960 *
   476   21.2  7.8  1.2  chr17              9749852  9749864 (43711236) C DNA-6-N2_DR       DNA                  (1443)   3540    3451 1164958  
  6413   11.2  7.5  2.0  chr17              9749867  9750969 (43710131) + Harbinger-4N1B_DR DNA/PIF-Harbinger         1   1163     (0) 1164961  
  3026   10.9  1.6  0.5  chr17              9751009  9751450 (43709650) + TDR5              DNA/CMC-EnSpm            85    531     (0) 1164962  
   831   16.7  5.9  2.4  chr17              9751448  9751649 (43709451) C ANGEL             DNA/Kolobok             (1)    308     100 1164963 *
   363   25.7  5.5  7.4  chr17              9751449  9751683 (43709417) C Merlin-2_DR       DNA/Merlin           (6518)   7403    7173 1164964 *
  1053    9.6  1.3  0.0  chr17              9751715  9751870 (43709230) + hAT-N167B_DR      DNA/hAT-Charlie        1224   1381   (192) 1164965 *
  2517    9.6  1.4  1.4  chr17              9751732  9752092 (43709008) C SINE2-4_DR        SINE/tRNA-V-RTE         (0)    371      11 1164966  
  1583   10.3  2.1  0.8  chr17              9752089  9752323 (43708777) + SINE2-4_DR        SINE/tRNA-V-RTE         130    367     (4) 1164967 *
   880   20.9  3.2 24.9  chr17              9752093  9752323 (43708777) C EnSpm-N11_DR      DNA/CMC-EnSpm        (1548)   3804    3316 1164968 *
   620   17.5  3.4  2.7  chr17              9752194  9752340 (43708760) + Merlin-1_DR       DNA/Merlin             3977   4124  (6403) 1164969 *
  1087   13.3  0.1 15.7  chr17              9752886  9753126 (43707974) + (TGGA)n           Simple_repeat             1    528   (413) 1164970  
   795   19.2 22.8  1.1  chr17              9753127  9753553 (43707547) + Polinton-4_DR     DNA/Maverick          12408  12701  (7586) 1164971  
  1087   13.3  0.1 15.7  chr17              9753554  9753619 (43707481) + (TGGA)n           Simple_repeat           529    671   (270) 1164970  
   347   24.2 10.2  1.4  chr17              9753620  9753883 (43707217) + Polinton-4_DR     DNA/Maverick          12410  12696  (7591) 1164972 *
  1207    5.0  0.5  0.8  chr17              9753735  9754042 (43707058) + (TAGA)n           Simple_repeat             1    307     (0) 1164973  
  1087   13.3  0.1 15.7  chr17              9753884  9754002 (43707098) + (TGGA)n           Simple_repeat           672    941     (0) 1164970 *
   213   24.2  0.0  0.0  chr17              9753990  9754051 (43707049) C CryptonV-N3_DR    DNA/Crypton-V         (795)  19868   19807 1164974 *
   319    9.9  0.0  0.0  chr17              9753998  9754052 (43707048) + Polinton-4_DR     DNA/Maverick          12800  12848  (7439) 1164975  
   412   23.3 17.0  0.0  chr17              9754588  9754840 (43706260) C Polinton-4_DR     DNA/Maverick         (7582)  12705   12410 1164976 *
  1207    2.9  0.6  0.0  chr17              9754590  9754856 (43706244) + (TCTA)n           Simple_repeat             1    268     (0) 1164977  
   481   11.6  2.1  0.0  chr17              9754781  9754875 (43706225) C EnSpm-N48B_DR     DNA/CMC-EnSpm        (1503)   5456    5360 1164978 *
   797   11.9  0.4 11.7  chr17              9754861  9755175 (43705925) + (TGGA)n           Simple_repeat             1    279     (0) 1164979  
   658   21.6  7.0 11.3  chr17              9754937  9755329 (43705771) + Polinton-4_DR     DNA/Maverick          12323  12696  (7591) 1164980 *
   694   17.6  0.2 16.5  chr17              9755236  9755457 (43705643) + (TGGA)n           Simple_repeat             1    347   (169) 1164981  
   711   22.9  6.6  7.7  chr17              9755458  9755746 (43705354) + Polinton-4_DR     DNA/Maverick          12410  12695  (7592) 1164982  
   694   17.6  0.2 16.5  chr17              9755747  9755852 (43705248) + (TGGA)n           Simple_repeat           348    516     (0) 1164981  
  1512   10.4  1.4  0.0  chr17              9756026  9756247 (43704853) C hAT-N22C_DR       DNA/hAT-Ac             (57)    637     413 1164983  
  2701    4.0  0.0  0.0  chr17              9756248  9756571 (43704529) + Harbinger-N13_DR  DNA/PIF-Harbinger         1    324     (0) 1164984  
   216   11.8  0.0  0.0  chr17              9756545  9756578 (43704522) C hAT-5_DR          DNA/hAT-Charlie      (2274)    222     189 1164985 *
   979    7.6  6.4  0.0  chr17              9756579  9756734 (43704366) C hAT-N22C_DR       DNA/hAT-Ac            (301)    393     247 1164983  
   302   15.1  1.5  8.2  chr17              9756730  9756794 (43704306) C EnSpm-N7_DR       DNA/CMC-EnSpm          (50)   2189    2129 1164986 *
  3782    9.7  2.5  1.6  chr17              9756795  9757360 (43703740) C HATN3_DR          DNA/hAT-Tip100          (0)    571       1 1164987  
  3784   11.2  5.3  0.0  chr17              9757361  9757949 (43703151) C hAT-N22B_DR       DNA/hAT-Ac            (759)    620       1 1164983  
   856    7.9  8.3  4.0  chr17              9758008  9758152 (43702948) + DNA8-12_DR        DNA                       1    151   (175) 1164988  
   374    6.7  0.0  0.0  chr17              9758156  9758200 (43702900) + DNA8-12_DR        DNA                     282    326     (0) 1164989  
  1105    8.8 11.5  0.5  chr17              9759072  9759254 (43701846) + DNA11TA1B_DR      DNA/CMC-EnSpm             1    203     (0) 1164990  
   593    9.1 28.6  0.6  chr17              9759255  9759387 (43701713) + DNA11TA1_DR       DNA/CMC-EnSpm             1    170    (33) 1164991  
  3102   15.6 14.1  3.0  chr17              9759490  9760046 (43701054) C P-1_DR            DNA/P                (7298)   2670    1505 1164992  
  3408    5.7  4.2  0.0  chr17              9760047  9760541 (43700559) + Mariner-N29_DR    DNA/TcMar-ISRm11       1250   1765     (0) 1164993  
   761   18.8  6.7  4.5  chr17              9760553  9760791 (43700309) + TDR16             DNA/Merlin               66    309     (4) 1164994  
  6296    6.0 14.1  0.4  chr17              9760809  9761718 (43699382) C TC1DR3            DNA/TcMar-Tc1         (191)   1034       1 1164995  
   729   12.6  0.0  6.7  chr17              9761719  9761941 (43699159) C DNA8-25_DR        DNA                  (3148)    819     628 1164996  
   725   20.7  0.3  1.2  chr17              9761712  9761737 (43699363) C Zisupton-6_DR     DNA/Zisupton        (13362)   8754    8425 1164997 *
  1173    0.0  0.0  1.1  chr17              9761738  9762044 (43699056) C EnSpm-N42_DR      DNA/CMC-EnSpm         (431)    821     546 1164998  
   992   16.4  0.4  0.0  chr17              9761764  9761955 (43699145) + Zisupton-6_DR     DNA/Zisupton           8392   8827 (13289) 1164999 *
  1001    4.8  0.0 11.3  chr17              9761956  9762240 (43698860) + EnSpm-N48_DR      DNA/CMC-EnSpm          1621   1876  (1702) 1165000  
   453   12.6  3.0  6.1  chr17              9762158  9762292 (43698808) + Harbinger-1_DR    DNA/PIF-Harbinger      2505   2635  (1274) 1165001 *
   244   28.9  2.4  2.4  chr17              9762188  9762311 (43698789) C IS3EU-4_DR        DNA/IS3EU             (858)  14171   14048 1165002 *
   992   16.4  0.4  0.0  chr17              9762241  9762270 (43698830) + Zisupton-6_DR     DNA/Zisupton           8828   8900 (13216) 1164999  
   260   10.9  1.8  1.8  chr17              9763032  9763087 (43698013) + DNA-2-30B_DR      DNA                       9     64   (349) 1165003  
   233   15.2  0.0  2.2  chr17              9763129  9763175 (43697925) C EnSpm-N16_DR      DNA/CMC-EnSpm         (127)     75      30 1165004  
   213    0.0  0.0  0.0  chr17              9764552  9764576 (43696524) + Merlin-N5_DR      DNA/Merlin               24     48  (4257) 1165005  
  2684    8.7  0.0  0.8  chr17              9764899  9765268 (43695832) C SINE2-3_DR        SINE/tRNA-V-RTE         (1)    367       1 1165006  
  1849   18.7  0.2  5.8  chr17              9765269  9765317 (43695783) + DNA9-3_DR         DNA/MULE-MuDR?         1324   1720  (9659) 1165007  
   203   17.5  0.0 11.5  chr17              9765409  9765466 (43695634) + EnSpm-N25_DR      DNA/CMC-EnSpm          2711   2762  (1924) 1165008  
  7431    5.6  5.8  4.2  chr17              9765494  9766616 (43694484) C TDR1              DNA/TcMar-Tc1          (39)   1197      58 1165009  
  1110   17.1  6.5  4.3  chr17              9766684  9766977 (43694123) C Copia-18_DR-LTR   LTR/Gypsy?              (3)    318      19 1165010  
   375    6.3  0.0  8.9  chr17              9767097  9767168 (43693932) C hAT-N53B_DR       DNA/hAT-Ac           (1764)   2413    2356 1165011  
   375    7.4  0.0  3.7  chr17              9767115  9767170 (43693930) + hAT-N53B_DR       DNA/hAT-Ac             2362   2415  (1762) 1165011  
   235   18.9  0.0  0.0  chr17              9767167  9767219 (43693881) C TDR7              DNA                   (450)     91      39 1165012 *
   248   10.3  1.4  1.4  chr17              9767661  9767729 (43693371) C Rex1-31_DRe       LINE/Rex-Babar        (418)   3115    3047 1165013  
  2861   14.3 19.5  1.2  chr17              9768070  9768714 (43692386) + DNA-X-18_DR       DNA                       1    762   (448) 1165014  
   467    6.2 10.8  2.2  chr17              9769090  9769172 (43691928) + EnSpm-N26B_DR     DNA/CMC-EnSpm             6     95   (126) 1165015  
   325   21.1  1.1  1.1  chr17              9769306  9769396 (43691704) + EnSpm-N26B_DR     DNA/CMC-EnSpm            84    174    (47) 1165016  
   315   24.2  4.4  0.0  chr17              9769481  9769571 (43691529) + EnSpm-N44_DR      DNA/CMC-EnSpm          5384   5478  (3174) 1165017 *
  2401    8.5  6.7  0.6  chr17              9769520  9769862 (43691238) + SINE2-3_DR        SINE/tRNA-V-RTE           5    368     (0) 1165018  
   829   20.3  6.0  4.2  chr17              9769713  9769944 (43691156) + ZFERV-2N2-I_DR    LTR/ERV1               5752   5987  (1460) 1165019 *
   634   13.3  2.9  3.6  chr17              9771855  9771994 (43689106) + MOSAT_DR          Satellite              1061   1199   (888) 1165020 *
   734   13.1  1.2  6.1  chr17              9771884  9772054 (43689046) C Ginger1-N1_DR     DNA/Ginger-1          (256)   2402    2240 1165021 *
  1112    3.2  1.6  4.6  chr17              9771908  9772243 (43688857) + (TCTA)n           Simple_repeat             1    325     (0) 1165022  
   531   23.0 11.5  4.5  chr17              9771927  9772127 (43688973) C Polinton-4_DR     DNA/Maverick         (7255)  13032   12359 1165023 *
  1012   14.0  0.3  0.0  chr17              9772128  9772598 (43688502) + (TCTA)n           Simple_repeat             1    472     (0) 1165024  
   709   14.2  0.0  2.2  chr17              9772479  9772615 (43688485) + Ginger1-N1_DR     DNA/Ginger-1            288    421  (2237) 1165025 *
   317   23.4  2.1  2.9  chr17              9772634  9772774 (43688326) C Zisupton-6_DR     DNA/Zisupton        (13368)   8748    8609 1165026 *
   442   15.0  3.2  8.5  chr17              9772653  9772776 (43688324) C Gypsy-31-LTR_DR   LTR/Gypsy             (774)    180      63 1165027  
   353   18.1 10.4  0.9  chr17              9772686  9772791 (43688309) C ENSPM-6_DR        DNA/CMC-EnSpm         (867)  31749   31634 1165028 *
   268   23.0  0.8 14.6  chr17              9772712  9772828 (43688272) + IS3EU-1_DR        DNA/IS3EU              6676   6778  (1926) 1165029 *
   855    7.7  0.0  0.8  chr17              9773824  9773938 (43687162) + hAT-N135_DR       DNA/hAT-Charlie           1    114   (428) 1165030  
  2452    8.4  2.6  3.1  chr17              9773939  9774329 (43686771) C piggyBac-N3_DR    DNA/PiggyBac            (0)    438      50 1165031  
  2106   11.7  5.9  3.6  chr17              9774321  9774729 (43686371) + hAT-N135_DR       DNA/hAT-Charlie         124    541     (1) 1165032 *
   551   23.7  2.6  8.4  chr17              9774730  9774899 (43686201) C TE-X-7_DR         LINE?/Penelope?       (539)    300     141 1165033 *
  2345   10.9  3.5  0.8  chr17              9774753  9775122 (43685978) C HE1_DR1           SINE/tRNA-V-RTE        (14)    388       9 1165034  
   388   20.5  1.3  0.0  chr17              9775055  9775066 (43686034) + EnSpm-N48B_DR     DNA/CMC-EnSpm          2572   2650  (4309) 1165035 *
   391   16.7  3.0  0.0  chr17              9775067  9775132 (43685968) + DNA7-N2_DR        DNA/hAT-hAT6           1638   1705   (309) 1165036  
   287   12.3 39.5  0.0  chr17              9775154  9775234 (43685866) C DNA-N24_DR        DNA                   (132)    845     733 1165037  
   331   10.2  0.0  2.0  chr17              9775281  9775330 (43685770) + Tc1-1_DR          DNA/TcMar-Tc1           656    704   (921) 1165038  
   925   12.8  0.0  1.3  chr17              9775331  9775481 (43685619) C Tc1-1_DR          DNA/TcMar-Tc1         (973)    652     504 1165039  
   446   21.7  0.0  5.2  chr17              9775479  9775580 (43685520) C Kolobok-N10_DR    DNA/Kolobok           (205)    438     342 1165040 *
   236   14.3  2.0  7.5  chr17              9775609  9775706 (43685394) C hAT-N177C_DR      DNA/hAT-Tip100       (1246)    486     394 1165041 *
   326    2.2  0.0  0.0  chr17              9775644  9775733 (43685367) + (TTA)n            Simple_repeat             2     91     (0) 1165042  
   284   10.4  1.1  5.7  chr17              9775669  9775760 (43685340) C hAT-N178B_DR      DNA/hAT-Ac           (1681)    202     115 1165043 *
   751   14.6  0.6  0.3  chr17              9776359  9776515 (43684585) C DNA11TA1_DR       DNA/CMC-EnSpm           (6)    197      37 1165044  
   429   18.4  2.0  3.0  chr17              9776618  9776718 (43684382) + Penelope-3B_DR    LINE/Penelope           770    869   (113) 1165045  
  3447   15.6 11.1  2.6  chr17              9776734  9777445 (43683655) + TDR13             DNA                       1    771     (1) 1165046  
   241   14.7  1.3  0.0  chr17              9777673  9777747 (43683353) + CryptonV-N1_DR    DNA/Crypton-V          5925   6000  (4051) 1165047 *
   249   14.9  2.7  1.3  chr17              9777686  9777760 (43683340) + Gypsy98-LTR_Dr    LTR/Gypsy               186    261  (1523) 1165048  
   335   19.2 10.1  0.0  chr17              9778252  9778350 (43682750) + EnSpm-N59_DR      DNA/CMC-EnSpm?         2359   2467  (1202) 1165049 *
   694   16.7 15.3  0.0  chr17              9778278  9778427 (43682673) + DNA7-N2_DR        DNA/hAT-hAT6           1523   1695   (319) 1165050  
   353   25.3  2.1  6.5  chr17              9778368  9778464 (43682636) C DNA2-16_DR        DNA                 (12240)   5811    5719 1165051 *
   212   29.6  6.2  2.0  chr17              9778369  9778513 (43682587) C DNA-8-9_DR        DNA/hAT-Ac            (394)   3325    3175 1165052 *
   582   18.0 24.4  2.3  chr17              9778428  9778453 (43682647) + EnSpm-N48B_DR     DNA/CMC-EnSpm          2449   2662  (4297) 1165053  
   697   16.0  6.9  0.7  chr17              9778852  9779000 (43682100) + EnSpm-N11_DR      DNA/CMC-EnSpm          2828   2977  (2376) 1165054  
   405   15.7  0.0 10.7  chr17              9778935  9779027 (43682073) + MuDR-2_DR         DNA/MULE-MuDR         20201  20284  (3649) 1165055 *
   411   15.3  0.0  2.8  chr17              9778942  9779015 (43682085) C DNA6-6_DR         DNA                  (7043)   4238    4167 1165056  
   260   14.3 12.9  0.0  chr17              9779004  9779024 (43682076) C DNA-1-7_DR        DNA/PIF-Harbinger     (609)    829     744 1165057 *
   372   23.6 17.0  0.0  chr17              9779016  9779118 (43681982) + DNA9-3_DR         DNA/MULE-MuDR?         1628   1835  (9544) 1165058 *
   439   12.8  0.0  0.0  chr17              9779025  9779133 (43681967) C DNA-6-N2_DR       DNA                   (747)   4309    4201 1165059  
   289   12.5  1.3  4.2  chr17              9779026  9779117 (43681983) + (TAA)n            Simple_repeat             1    163   (168) 1165060 *
   209    9.4  1.5  3.1  chr17              9779118  9779183 (43681917) + DNA-6-N2_DR       DNA                    4201   4265   (791) 1165061 *
   260   14.3 12.9  0.0  chr17              9779134  9779150 (43681950) C DNA-1-7_DR        DNA/PIF-Harbinger     (609)    743     664 1165057  
   289   12.5  1.3  4.2  chr17              9779184  9779222 (43681878) + (TAA)n            Simple_repeat           164    231   (100) 1165060  
   350    2.2  2.2  0.0  chr17              9779223  9779314 (43681786) + DNA-6-N2_DR       DNA                    4212   4305   (751) 1165062  
   289   12.5  1.3  4.2  chr17              9779315  9779366 (43681734) + (TAA)n            Simple_repeat           232    331     (0) 1165060  
   284   12.7  1.7  8.0  chr17              9779317  9779436 (43681664) C DNA-6-N2_DR       DNA                   (749)   4307    4195 1165063 *
   394   21.7  1.1  1.1  chr17              9780091  9780183 (43680917) C HarbingerN6B_DR   DNA/PIF-Harbinger     (457)    265     173 1165064 *
   433   16.9  7.5  0.6  chr17              9780167  9780340 (43680760) + (TTATG)n          Simple_repeat             1    185     (0) 1165065  
   260    6.7  1.5  6.2  chr17              9780908  9781008 (43680092) + (TTTTA)n          Simple_repeat             3    176     (0) 1165066  
   541   15.9 21.9  8.3  chr17              9781551  9781796 (43679304) + CryptonV-N6_DR    DNA/Crypton-V             1    277   (285) 1165067  
   221   23.1 19.2  0.0  chr17              9781829  9781932 (43679168) + CryptonV-N6_DR    DNA/Crypton-V            86    209   (353) 1165068  
   203   20.3  3.0  4.5  chr17              9781910  9781976 (43679124) C Kolobok-N15_DR    DNA/Kolobok           (405)    507     442 1165069 *
  1294   20.4 11.9 11.1  chr17              9781931  9782305 (43678795) C LINEX-1_DR        Retroposon              (0)    805     255 1165070  
  1364    7.9  0.5  0.5  chr17              9782306  9782509 (43678591) + DNA9-3_DR         DNA/MULE-MuDR?        10375  10578   (801) 1165071  
  1294   20.4 11.9 11.1  chr17              9782510  9782575 (43678525) C LINEX-1_DR        Retroposon              (0)    254     156 1165070  
  2522   23.1  7.4  8.4  chr17              9782583  9783793 (43677307) C ERV1-N9B-LTR_DR   LTR/ERV1                (0)   1434     235 1165072  
  1667   11.5 31.7  1.9  chr17              9783800  9784206 (43676894) C TDR5              DNA/CMC-EnSpm           (5)    526       1 1165073  
   744   18.9  1.4  0.0  chr17              9784230  9784372 (43676728) C ERV1-N9B-LTR_DR   LTR/ERV1             (1224)    145       1 1165072  
   906   19.3  7.0  1.4  chr17              9785238  9785265 (43675835) + hAT-N137_DR       DNA/hAT-Ac             2310   2348  (1223) 1165074  
  1083   12.0  8.0  0.0  chr17              9785266  9785440 (43675660) + HE1_DR1           SINE/tRNA-V-RTE           1    189   (213) 1165075  
  3570   15.1  6.4  1.0  chr17              9785442  9786095 (43675005) C TDR13             DNA                     (9)    763      75 1165076  
  1286   20.8  4.1  4.6  chr17              9786119  9786532 (43674568) + Copia-11F_DR-LTR  LTR/Gypsy?               34    445     (0) 1165077  
   527   11.6  0.0  2.6  chr17              9786533  9786612 (43674488) C TDR13             DNA                   (694)     78       1 1165076  
  1059   11.3  7.9  2.5  chr17              9786613  9786802 (43674298) + HE1_DR1           SINE/tRNA-V-RTE         180    379    (23) 1165075  
   717   18.2 13.7  2.3  chr17              9787362  9787558 (43673542) + SAT-26B_DR        Satellite               575    793     (0) 1165078 *
  1252   11.7 10.3  0.0  chr17              9787407  9787620 (43673480) + HE1_DR1           SINE/tRNA-V-RTE          10    245   (157) 1165079  
   846   17.8 10.8  0.0  chr17              9787449  9787662 (43673438) + Helitron-2_DR     RC/Helitron           23453  23689  (3723) 1165080 *
   589    6.1  0.0  0.6  chr17              9787572  9787736 (43673364) + Zisupton-7_DR     DNA/Zisupton          11369  11532  (5550) 1165081 *
   222   23.8  3.7  0.0  chr17              9787580  9787768 (43673332) C Gypsy120-LTR_DR   LTR/Gypsy             (836)    200       5 1165082 *
   291   26.4  7.4  1.8  chr17              9787667  9787828 (43673272) + CryptonV-N5_DR    DNA/Crypton-V          3985   4155 (20382) 1165083 *
   423   22.6 12.1  1.9  chr17              9787690  9787829 (43673271) + Helitron-2_DR     RC/Helitron           23202  23355  (4057) 1165084 *
   656   12.4 17.3  1.2  chr17              9787705  9787843 (43673257) C DNA7-N2_DR        DNA/hAT-hAT6          (428)   1586    1426 1165085  
   467   20.6 15.2  3.7  chr17              9787844  9787875 (43673225) + DNA2-16_DR        DNA                    5950   6139 (11912) 1165086  
   669   22.7  0.7  1.3  chr17              9788080  9788231 (43672869) C TE-X-7_DR         LINE?/Penelope?       (548)    291     141 1165087 *
  2282   11.3  3.9  1.1  chr17              9788096  9788453 (43672647) C SINE2-4_DR        SINE/tRNA-V-RTE         (3)    368       1 1165088  
   712    8.8  4.6  8.3  chr17              9788820  9788993 (43672107) + hAT-N145_DR       DNA/hAT-Ac              683    850   (741) 1165089 *
  2730   10.3  1.9  0.5  chr17              9788853  9789283 (43671817) + Mariner-N38_DR    DNA/TcMar-Tc1            66    502    (45) 1165090  
  1158   12.4  1.1  1.1  chr17              9789390  9789568 (43671532) + hAT-N127_DR       DNA/hAT-Charlie        6956   7134  (3182) 1165091  
   990   13.0  0.7  0.0  chr17              9789435  9789588 (43671512) + EnSpm-6N1_DR      DNA/CMC-EnSpm          6276   6430  (2806) 1165092 *
  1292    8.6  6.6  0.0  chr17              9789598  9789797 (43671303) C hAT-N4C_DR        DNA/hAT-Charlie         (0)    195       1 1165093  
   205   20.5  1.0  4.3  chr17              9790737  9790833 (43670267) + CryptonV-N4_DR    DNA/Crypton-V          2764   2857 (10636) 1165094 *
  1080   22.4  4.7  8.8  chr17              9790782  9792395 (43668705) + L1-11_DR          LINE/L1                6409   6941   (383) 1165095  
   304   18.0  2.1  6.6  chr17              9792778  9792967 (43668133) C hAT-N70_DR        DNA/hAT?              (604)    721     540 1165096 *
   416    5.4  6.2  0.0  chr17              9792824  9792935 (43668165) C Mariner-N5C_DR    DNA/TcMar            (5584)   2337    2219 1165097 *
   620    2.6  0.6  3.2  chr17              9792837  9792994 (43668106) C DNA-X-5_DR        DNA/hAT                (74)   1147     994 1165098 *
   768    8.5  2.5  0.5  chr17              9792855  9793055 (43668045) + ZFERV-2-I_DR      LTR/ERV1                720    924  (9640) 1165099  
   568   20.0  4.7  4.4  chr17              9792913  9793231 (43667869) + Harbinger-N17_DR  DNA/PIF-Harbinger       306    625  (1020) 1165100 *
   391   11.1  2.3  1.1  chr17              9792936  9792987 (43668113) + hAT-N107_DR       DNA/hAT-Ac              444    595   (413) 1165101 *
   337   27.9  0.8  5.7  chr17              9793056  9793223 (43667877) + Zisupton-6_DR     DNA/Zisupton           8493   8844 (13272) 1165102  
   275   16.5  7.5  8.7  chr17              9793170  9793262 (43667838) + DIRS-4N1_DR       LTR/Ngaro              3042   3133  (1329) 1165103 *
   386   10.7 22.6  0.0  chr17              9793377  9793460 (43667640) C ANGEL             DNA/Kolobok           (205)    104       2 1165104  
   214   25.3  7.6  0.0  chr17              9793461  9793488 (43667612) + EnSpm-7_DR        DNA/CMC-EnSpm          9417   9450  (1584) 1165105  
   283   16.4  1.5  1.5  chr17              9793815  9793882 (43667218) + Rex1-31_DRe       LINE/Rex-Babar         3063   3130   (403) 1165106  
   265   17.7  4.8  6.0  chr17              9793883  9793894 (43667206) C Polinton-4_DR     DNA/Maverick         (3126)  17157   17079 1165107  
  1727   16.1 14.3  1.9  chr17              9793994  9794418 (43666682) + HarbingerN7_DR    DNA/PIF-Harbinger         1    477     (1) 1165108  
   231    7.8 13.7  0.0  chr17              9794682  9794783 (43666317) + L1-11_DR          LINE/L1                5308   5423  (1901) 1165109 *
   255    3.9  1.0  7.7  chr17              9794693  9794796 (43666304) + (TTA)n            Simple_repeat             2     99     (0) 1165110 *
   792   15.4  2.3  1.7  chr17              9794719  9794890 (43666210) C DNA-TA-4_DR       DNA/TcMar            (5073)   4722    4550 1165111  
   792   20.9  1.6  1.1  chr17              9794752  9794935 (43666165) C EnSpm-N10_DR      DNA/CMC-EnSpm        (5527)   3781    3597 1165112 *
   925   14.4 11.6  3.1  chr17              9794763  9794786 (43666314) C hAT-N137_DR       DNA/hAT-Ac            (848)   2723    2714 1165113  
   825   15.8  5.8  0.6  chr17              9794787  9794958 (43666142) C DNAX-23_DR        DNA                  (1425)  10376   10196 1165114  
   925   14.4 11.6  3.1  chr17              9794959  9795311 (43665789) C hAT-N137_DR       DNA/hAT-Ac            (848)   2713    2569 1165113 *
   934    9.7  6.2  0.0  chr17              9795060  9795204 (43665896) + DNA-4-4_DR        DNA/Zator               527    680     (0) 1165115  
   575   20.4  3.4  2.2  chr17              9795205  9795380 (43665720) C EnSpm-22N2_DR     DNA/CMC-EnSpm        (3154)   2393    2216 1165116 *
   787   24.5  5.7  0.7  chr17              9795205  9795338 (43665762) C CryptonV-2_DR     DNA/Crypton-V       (13122)   8689    8397 1165117  
  1723    6.1  2.6  0.0  chr17              9795401  9795631 (43665469) + TDR20             DNA/Merlin                2    238     (1) 1165118  
   630   16.6  3.3  3.3  chr17              9795700  9795849 (43665251) + LOOPERN6B_DR      DNA/Kolobok-T2?         144    293   (503) 1165119  
   271   16.5  3.0  3.0  chr17              9796447  9796463 (43664637) C DNA-1-7_DR        DNA/PIF-Harbinger     (651)    787     710 1165120  
   324    8.8  1.9  2.9  chr17              9796464  9796568 (43664532) C DNA-6-N2_DR       DNA                   (752)   4304    4201 1165121  
  1024   13.2  5.8  0.0  chr17              9796578  9796751 (43664349) C SINE2-4_DR        SINE/tRNA-V-RTE       (144)    227      44 1165122  
   522   16.7  1.0  0.0  chr17              9797069  9797170 (43663930) C ANGEL             DNA/Kolobok             (4)    305     203 1165123  
   229   18.6 14.3  0.0  chr17              9797156  9797172 (43663928) C hAT-N134_DR       DNA/hAT?              (157)    908     829 1165124 *
   242    9.4 18.9  0.0  chr17              9797173  9797225 (43663875) + ANGEL             DNA/Kolobok             161    223    (86) 1165125  
   869    9.2  0.0  2.3  chr17              9797991  9798124 (43662976) + CryptonV-N6_DR    DNA/Crypton-V            18    148   (414) 1165126  
  3858   14.7  5.0  2.1  chr17              9798126  9798786 (43662314) C TDR13C            DNA                     (0)    680       1 1165127  
   471   18.6  5.8  0.9  chr17              9799103  9799205 (43661895) C DNA6-9B_DR        DNA/hAT-hAT5            (0)   1064     957 1165128  
  1729   15.2  8.9  1.1  chr17              9799242  9799646 (43661454) C hAT-N21B_DR       DNA/hAT-Ac            (157)   1144     709 1165129  
  1805   18.9  6.6  2.0  chr17              9799832  9800268 (43660832) C Copia-11_DR-LTR   LTR/Gypsy?             (14)    457       1 1165130  
   717   11.6  3.1  0.0  chr17              9800299  9800427 (43660673) C hAT-N198_DR       DNA/hAT-Charlie       (238)   1161    1029 1165131  
  1265    7.8 24.6  2.0  chr17              9800428  9800675 (43660425) C hAT-N190B_DR      DNA/hAT                 (0)    738     436 1165132  
  1154    8.4  8.2  2.8  chr17              9800682  9800888 (43660212) C Helitron-N3_DR    RC/Helitron          (1152)   1864    1647 1165133  
  2961    4.6  0.0  0.0  chr17              9800889  9801257 (43659843) C Merlin-N1_DR      DNA/Merlin              (0)    369       1 1165134  
   734   13.3  2.3  0.8  chr17              9801258  9801386 (43659714) C Helitron-N3_DR    RC/Helitron          (1362)   1654    1524 1165133  
   604   16.4  5.3  3.9  chr17              9801387  9801409 (43659691) + CryptonV-N5_DR    DNA/Crypton-V         16962  17115  (7422) 1165135  
   228   22.3  1.0  2.5  chr17              9801959  9801969 (43659131) C Gypsy120-LTR_DR   LTR/Gypsy             (798)    238     205 1165136  
   387   10.9  6.4  0.0  chr17              9801970  9802079 (43659021) + hAT-N48B_DR       DNA/hAT-Ac             1555   1671   (469) 1165137  
   344    9.2  0.0  0.0  chr17              9802004  9802112 (43658988) C ENSPM-6_DR        DNA/CMC-EnSpm         (838)  31778   31670 1165138 *
   623    0.6  0.0  0.0  chr17              9802016  9802190 (43658910) + (TG)n             Simple_repeat             2    176     (0) 1165139  
   553    5.2  1.1  2.3  chr17              9802034  9802212 (43658888) C ERV1-N3-I_DR      LTR/ERV1              (825)   3766    3590 1165140 *
   456    6.8  3.3  3.3  chr17              9802111  9802231 (43658869) C EnSpm-N14_DR      DNA/CMC-EnSpm         (929)   3651    3531 1165141 *
   228   22.3  1.0  2.5  chr17              9802113  9802160 (43658940) C Gypsy120-LTR_DR   LTR/Gypsy             (798)    204      40 1165136 *
   396   19.2  5.1  0.0  chr17              9802393  9802470 (43658630) C EnSpm-N11_DR      DNA/CMC-EnSpm        (2372)   2981    2900 1165142 *
  1642   12.9  6.5  0.0  chr17              9802404  9802666 (43658434) + HE1_DR1           SINE/tRNA-V-RTE           8    287   (115) 1165143  
   301   11.1  5.6  0.0  chr17              9802620  9802673 (43658427) + CryptonV-N1_DR    DNA/Crypton-V          7977   8033  (2018) 1165144 *
  3525    9.4 10.3  0.5  chr17              9802669  9803269 (43657831) + DNA-4-4_DR        DNA/Zator                21    680     (0) 1165145  
  1267   19.5  1.6  3.0  chr17              9803270  9803303 (43657797) C CryptonV-2_DR     DNA/Crypton-V       (13273)   8538    8509 1165146  
   281    6.6  4.9  7.5  chr17              9803270  9803351 (43657749) + DNA-8-7_DR        DNA/hAT-Tip100          942   1021    (28) 1165147 *
   208    0.0  0.0  0.0  chr17              9803710  9803763 (43657337) C hAT-N178B_DR      DNA/hAT-Ac           (1692)    191     138 1165148  
   215   22.4  0.0  0.0  chr17              9803767  9803833 (43657267) C Mariner-N38_DR    DNA/TcMar-Tc1         (402)    145      79 1165149  
  2941   12.9 12.3  1.7  chr17              9804186  9804658 (43656442) C Harbinger-8N2_DR  DNA/PIF-Harbinger       (0)    548      26 1165150  
   730   21.6  1.3  1.3  chr17              9804710  9804721 (43656379) + DNA2-7_DR         DNA                    4387   4476  (5174) 1165151  
   993   11.7  0.0  0.0  chr17              9804722  9804858 (43656242) + SINE2-3B_DR       SINE/tRNA-V               1    137   (214) 1165152  
   336   25.7  3.0 13.2  chr17              9805866  9806031 (43655069) + Kolobok-N11_DR    DNA/Kolobok-T2           65    215   (256) 1165153  
  1381   16.8  2.0  1.6  chr17              9806404  9806657 (43654443) + TE-X-17_DR        Unknown                  38    292   (160) 1165154  
   709   16.2  0.0  0.0  chr17              9806660  9806764 (43654336) + Harbinger-N13_DR  DNA/PIF-Harbinger         1    105   (219) 1165155  
  1296   17.1  4.0  1.2  chr17              9807152  9807399 (43653701) + TE-X-17_DR        Unknown                  38    292   (160) 1165156  
  1600   16.8  5.1  0.0  chr17              9807402  9807675 (43653425) + Harbinger-N13_DR  DNA/PIF-Harbinger         1    288    (36) 1165157  
   230   10.7 28.8  1.2  chr17              9807691  9807756 (43653344) + TE-X-17_DR        Unknown                 290    373    (79) 1165156  
  1815   11.6  7.6  0.0  chr17              9807786  9808061 (43653039) C HARBINGERN2B_DR   DNA/PIF-Harbinger       (0)    799     503 1165158 *
  5955    3.9  9.0  0.5  chr17              9808060  9808858 (43652242) C HATN11_DR         DNA/hAT-hobo           (43)    884      18 1165159  
  1126   14.1  0.2  5.5  chr17              9808865  9809082 (43652018) + hAT-N157_DR       DNA/hAT-Ac              473    721   (712) 1165160 *
  2213   10.8  5.7  2.1  chr17              9808919  9809287 (43651813) C HarbingerN2_DR    DNA/PIF-Harbinger     (292)    382       1 1165161  
   413   16.7  5.7  5.7  chr17              9810468  9810607 (43650493) C DNA11TA1B_DR      DNA/CMC-EnSpm           (0)    203      64 1165162  
  1656   26.4  2.8 10.8  chr17              9810611  9811444 (43649656) C hAT-N22_DR        DNA/hAT-Ac            (468)   1270     249 1165163  
   772   21.2  0.0  1.1  chr17              9811445  9811684 (43649416) + (TGAA)n           Simple_repeat             1    237     (0) 1165164  
  1656   26.4  2.8 10.8  chr17              9811685  9811696 (43649404) C hAT-N22_DR        DNA/hAT-Ac            (468)    248     232 1165163  
   283   19.7  0.0  0.0  chr17              9811725  9811785 (43649315) C DNA8-23_DR        DNA                  (4651)   2088    2028 1165165 *
   952    6.0 11.3  0.0  chr17              9811735  9811885 (43649215) + HE1_DR1           SINE/tRNA-V-RTE         221    388    (14) 1165166  
  2238    6.7  2.9  1.7  chr17              9813244  9813577 (43647523) + DNA6-6_DR         DNA                    4194   4506  (6775) 1165167  
  2766    8.6  0.0  0.0  chr17              9813579  9813950 (43647150) C L2-1_DR           LINE/L2              (1000)   3985    3614 1165168  
   251   13.9  0.0  8.6  chr17              9814563  9814625 (43646475) + Tx1-32_DR         LINE/L1-Tx1            5245   5302     (0) 1165169  
   258   14.3  0.0  5.4  chr17              9814938  9814996 (43646104) C hAT-N159_DR       DNA/hAT-Ac            (258)   1564    1509 1165170  
   223   13.6  0.0  0.0  chr17              9814951  9815009 (43646091) C CryptonV-2_DR     DNA/Crypton-V       (20996)    815     757 1165171 *
   263   13.9  1.2  3.8  chr17              9814960  9815041 (43646059) C hAT-N36C_DR       DNA/hAT?             (1669)    248     167 1165172  
   368   18.6  1.3 13.7  chr17              9815604  9815833 (43645267) C Penelope-1_DR     LINE/Penelope        (4204)    242      38 1165173  
   240   18.9  4.6  4.6  chr17              9815617  9815877 (43645223) C ZFERV-2-I_DR      LTR/ERV1             (9666)    898     638 1165174 *
  3256   24.1 10.7  0.9  chr17              9815632  9816840 (43644260) + Zisupton-6_DR     DNA/Zisupton           8392   9486 (12630) 1165175  
   639   13.2  0.0  0.0  chr17              9816625  9816867 (43644233) C Kolobok-4_DR      DNA/Kolobok-T2       (1407)   5224    4982 1165176 *
  1323   12.4  0.4  7.7  chr17              9816673  9816951 (43644149) + DNA9-3_DR         DNA/MULE-MuDR?         9442   9701  (1678) 1165177  
   591   10.9 14.1  4.8  chr17              9816927  9817061 (43644039) + DNA-2-2_DR        DNA                     120    266   (141) 1165178 *
   239   14.5  0.0 12.5  chr17              9817006  9817068 (43644032) + hAT-N53B_DR       DNA/hAT-Ac             2356   2411  (1766) 1165179 *
  1610    3.2  0.0  0.0  chr17              9817141  9817327 (43643773) + TDR3              DNA/hAT-Charlie           7    193     (0) 1165180  
   255   21.7  1.6  1.6  chr17              9817278  9817338 (43643762) + DNA6-10_DR        DNA                    2763   2823  (3883) 1165181 *
   514   18.8  4.2  1.6  chr17              9817705  9817823 (43643277) C EnSpm-N42B_DR     DNA/CMC-EnSpm         (947)   3357    3236 1165182 *
  1560   27.0  5.9 22.2  chr17              9817726  9819619 (43641481) + CryptonV-N5_DR    DNA/Crypton-V          3605   5245 (19292) 1165183  
   764   20.2  1.6  1.6  chr17              9819457  9819642 (43641458) C CryptonV-N2_DR    DNA/Crypton-V         (863)  15775   15590 1165184 *
   787   19.2  3.3  2.2  chr17              9819484  9819664 (43641436) C hAT-N167B_DR      DNA/hAT-Charlie       (193)   1380    1198 1165185  
   578   19.8  0.0  0.0  chr17              9820283  9820393 (43640707) C ASAT_CY           Satellite              (70)    192      82 1165186  
   244   27.5  0.9  1.8  chr17              9820295  9820405 (43640695) + Mariner-N31_DR    DNA/TcMar-Tc1           241    350   (190) 1165187 *
   254   25.6  2.3  1.1  chr17              9820320  9820331 (43640769) C EnSpm-6N1_DR      DNA/CMC-EnSpm        (1843)   7393    7307 1165188  
   278   25.7  0.0  0.0  chr17              9820332  9820405 (43640695) + EnSpm-N47_DR      DNA/CMC-EnSpm?         2267   2340   (677) 1165189  
  1057   20.7 24.4  3.2  chr17              9820505  9820550 (43640550) C DNAX-25B_DR       DNA/Zisupton          (990)   2548    2445 1165190  
  1673    7.0  0.9  0.4  chr17              9820551  9820779 (43640321) C hAT-N137_DR       DNA/hAT-Ac           (1006)   2565    2336 1165191  
  1089   21.7  0.4  0.4  chr17              9820563  9820807 (43640293) + Merlin-1_DR       DNA/Merlin             8320   8564  (1963) 1165192 *
  1057   20.7 24.4  3.2  chr17              9820808  9821042 (43640058) C DNAX-25B_DR       DNA/Zisupton          (990)   2444    1901 1165190 *
  1790    3.9  0.0  0.4  chr17              9820839  9821072 (43640028) C Mariner-N38_DR    DNA/TcMar-Tc1         (285)    262      30 1165193  
   260   12.1  1.7  0.0  chr17              9821064  9821121 (43639979) C DNA6-4_DR         DNA                  (1359)   2180    2122 1165194 *
  1697   12.1  0.0  0.4  chr17              9821073  9821111 (43639989) C Helitron-N3_DR    RC/Helitron          (1231)   1785    1514 1165195  
   332   15.6  0.0  0.0  chr17              9821083  9821117 (43639983) C EnSpm-N13_DR      DNA/CMC-EnSpm       (16137)   6012    5978 1165196 *
  1117   11.0  9.9  1.2  chr17              9821118  9821338 (43639762) C TDR7              DNA                     (1)    540     301 1165197  
   222   19.3  0.0  6.4  chr17              9821147  9821165 (43639935) + ENSPM-6_DR        DNA/CMC-EnSpm         31739  31816   (800) 1165198 *
   279    5.4  0.0  0.0  chr17              9821411  9821447 (43639653) + Mariner-N38_DR    DNA/TcMar-Tc1            20     56   (491) 1165199 *
   914   26.3  6.2  2.1  chr17              9821438  9821759 (43639341) + Helitron-2_DR     RC/Helitron           23307  23641  (3771) 1165200 *
  1757   13.7  5.1  0.0  chr17              9821527  9821819 (43639281) + HE1_DR1           SINE/tRNA-V-RTE           2    309    (93) 1165201  
   234   19.2  0.0  0.0  chr17              9821835  9821886 (43639214) + DNA-N15_DR        DNA                     351    402     (3) 1165202  
   226   18.1  9.8  4.1  chr17              9822805  9822896 (43638204) + hAT-25N1_DR       DNA/hAT-Charlie         780    876   (129) 1165203 *
   368   10.2  1.1  6.7  chr17              9822820  9822914 (43638186) C Mariner-N29_DR    DNA/TcMar-ISRm11     (1051)    714     625 1165204 *
   819   10.0 31.4  0.2  chr17              9822838  9823345 (43637755) C Zisupton-6_DR     DNA/Zisupton        (12656)   9460    8456 1165205 *
  3237   13.7  4.3  0.2  chr17              9823088  9823666 (43637434) C Merlin-1_DR       DNA/Merlin           (8289)   2238    1636 1165206 *
  3650    5.1  5.1  0.0  chr17              9823156  9823669 (43637431) + Mariner-N38_DR    DNA/TcMar-Tc1             8    547     (0) 1165207  
   216   20.5  0.0 22.2  chr17              9823592  9823622 (43637478) + EnSpm-N2_DR       DNA/CMC-EnSpm          3072   3143   (872) 1165208 *
   375   10.5  0.0  0.0  chr17              9823623  9823677 (43637423) C Zisupton-6_DR     DNA/Zisupton        (13126)   8990    8936 1165205  
  1586   11.8  4.1 24.0  chr17              9823678  9824233 (43636867) + DNA-5-4_DR        DNA                       1    467   (605) 1165209  
  3490   11.5 17.0  2.5  chr17              9824521  9825260 (43635840) C HATN2_DR          DNA/hAT                (90)   1129     285 1165210  
   321   19.8  3.2  7.9  chr17              9825243  9825335 (43635765) C hAT-N198_DR       DNA/hAT-Charlie       (561)    838     750 1165211 *
   578    3.4  2.1  4.4  chr17              9825257  9825349 (43635751) C Mariner-N38_DR    DNA/TcMar-Tc1         (446)    101      11 1165212  
   453   14.8  3.9  4.7  chr17              9825350  9825383 (43635717) C DNAX-25B_DR       DNA/Zisupton         (2251)   1286    1161 1165213  
   211   24.2  0.9 10.3  chr17              9826203  9826308 (43634792) + Helitron-2_DR     RC/Helitron            2397   2493 (24919) 1165214  
  4072    9.7  3.8  2.2  chr17              9826335  9827012 (43634088) C Helitron-N5B_DR   RC/Helitron          (1015)    632       4 1165215  
  1130   20.9 10.0  4.3  chr17              9827725  9827762 (43633338) + EnSpm-N17_DR      DNA/TcMar              2995   3321  (1872) 1165216  
  1576   11.8 15.4  0.0  chr17              9827763  9828034 (43633066) + HE1_DR1           SINE/tRNA-V-RTE           1    314    (88) 1165217  
  3463   14.4 17.1  0.3  chr17              9828050  9828710 (43632390) + TDR13             DNA                       1    772     (0) 1165218  
  1380   12.9  3.9  3.1  chr17              9828711  9828965 (43632135) C L2-1B_DR          LINE/L2               (537)    471     215 1165219  
   301   29.0  0.0  7.2  chr17              9829074  9829192 (43631908) C Helitron-1N2_DR   RC/Helitron           (136)   2058    1948 1165220  
   785   23.2 12.2  6.8  chr17              9829316  9829611 (43631489) C DNAX-17B_DR       DNA/Zator?              (0)    374      64 1165221  
   280   14.1  0.0  8.0  chr17              9829631  9829684 (43631416) C EnSpm-N11_DR      DNA/CMC-EnSpm        (1585)   3768    3719 1165222 *
  1528   11.3 20.8  0.0  chr17              9829648  9829921 (43631179) C HE1_DR1           SINE/tRNA-V-RTE        (70)    332       2 1165223  
  1028   24.5  5.7  2.4  chr17              9829922  9829957 (43631143) C EnSpm-6N1_DR      DNA/CMC-EnSpm        (3178)   6058    6014 1165224  
   249   24.2  9.9  3.4  chr17              9829870  9829980 (43631120) + DNA7-N2_DR        DNA/hAT-hAT6           1649   1766   (248) 1165225 *
   215   20.8  0.0  1.9  chr17              9829995  9830048 (43631052) C Helitron-1N3_DR   RC/Helitron          (1569)    274     222 1165226  
  2479    8.3  3.3  2.8  chr17              9830056  9830414 (43630686) + TDR22             DNA                       1    361   (894) 1165227  
   604   12.6 21.9  0.0  chr17              9830428  9830546 (43630554) + TDR22             DNA                    1111   1255     (0) 1165228  
   220    6.9  0.0  0.0  chr17              9830570  9830598 (43630502) C Helitron-1N3_DR   RC/Helitron          (1231)    612     584 1165229  
   293   23.2  9.8  0.0  chr17              9831536  9831647 (43629453) C Mariner-N31_DR    DNA/TcMar-Tc1           (2)    538     416 1165230  
  1361   10.1  1.8  4.2  chr17              9831726  9831942 (43629158) + TC1DR3            DNA/TcMar-Tc1             1    212  (1013) 1165231  
  4418    6.5  9.2  0.3  chr17              9831943  9832548 (43628552) + TC1DR3            DNA/TcMar-Tc1           566   1225     (0) 1165232  
   275   10.0  0.0  0.0  chr17              9832514  9832553 (43628547) C DNA8-26_DR        DNA                  (2990)   1540    1501 1165233 *
   214   15.5  0.0  0.0  chr17              9832881  9832895 (43628205) + Merlin-1_DR       DNA/Merlin             8056   8126  (2401) 1165234  
   215    7.1  1.8  0.0  chr17              9832896  9832951 (43628149) C EnSpm-N31_DR      DNA/CMC-EnSpm?        (365)    724     668 1165235 *
   266   17.6  0.0 11.2  chr17              9832920  9833028 (43628072) + Mariner-N29_DR    DNA/TcMar-ISRm11        650    747  (1018) 1165236  
   361   18.0 19.1  3.8  chr17              9833390  9833551 (43627549) C Kolobok-N10_DR    DNA/Kolobok             (2)    641     456 1165237  
   406   11.3 31.8  2.9  chr17              9833701  9833829 (43627271) C TE-X-16_DR        DNA/Crypton-A          (34)    319     154 1165238  
   749   15.3  0.0  1.7  chr17              9833845  9833964 (43627136) + DNA-3-6B_DR       DNA/Zator?               31    148   (207) 1165239  
   346   17.0 20.6  7.3  chr17              9833965  9833990 (43627110) + DNA-N41_DR        DNA                     372    535    (29) 1165240 *
   446   15.6  1.3  0.0  chr17              9833982  9834058 (43627042) C L1-14_DR          LINE/L1              (5440)    265     188 1165241  
  1899    3.9  0.0  2.6  chr17              9834071  9834310 (43626790) C SINE2-3_DR        SINE/tRNA-V-RTE         (5)    363     130 1165242  
  1147   13.9  0.0  0.0  chr17              9834326  9834505 (43626595) C L1-14_DR          LINE/L1              (5522)    183       4 1165241  
   288   18.4  0.0  0.0  chr17              9834507  9834555 (43626545) + DNA-3-6B_DR       DNA/Zator?              174    222   (133) 1165243  
   429   17.3  1.2  2.4  chr17              9834559  9834641 (43626459) + DNA-3-6B_DR       DNA/Zator?              274    355     (0) 1165244  
   230   12.7  0.0 12.5  chr17              9834612  9834665 (43626435) + Mariner-N43_DR    DNA/TcMar-Fot1         1418   1465   (364) 1165245 *
   214   12.1  0.0  0.0  chr17              9834687  9834719 (43626381) C TE-X-16_DR        DNA/Crypton-A         (283)     70      38 1165238  
  6975    2.6  0.0  0.0  chr17              9834720  9835521 (43625579) + DNA25TWA2_DR      DNA                       1    802     (0) 1165246  
   222    6.9  0.0  0.0  chr17              9835497  9835525 (43625575) + EnSpm-N10_DR      DNA/CMC-EnSpm          4108   4136  (5172) 1165247 *
   240   14.3 16.3  0.0  chr17              9835530  9835578 (43625522) C DNAX-17B_DR       DNA/Zator?              (5)    369     313 1165248  
  1039   13.3 26.1  1.9  chr17              9835599  9835856 (43625244) + Kolobok-N5_DR     DNA/Kolobok-T2?           1    320   (165) 1165249  
  1692    9.9  5.4  0.0  chr17              9835857  9836098 (43625002) C HATN8_DR          DNA/Zisupton            (0)    255       1 1165250  
   616   15.5 16.1  0.6  chr17              9836099  9836247 (43624853) + Kolobok-N5_DR     DNA/Kolobok-T2?         314    485     (0) 1165251  
   484   19.6  2.4  7.4  chr17              9836266  9836392 (43624708) C DNAX-17B_DR       DNA/Zator?            (122)    252     132 1165248  
  2238    6.4  0.3  0.0  chr17              9836397  9836708 (43624392) + TDR16             DNA/Merlin                1    313     (0) 1165252  
  1206   10.5  4.6  2.5  chr17              9836761  9836956 (43624144) C DNA-TTAA-2_DR     DNA                   (469)    200       1 1165253  
   245   19.5  3.9  6.7  chr17              9836995  9837071 (43624029) C Kolobok-N10_DR    DNA/Kolobok           (504)    139      65 1165237  
  2839   15.4  6.8  1.3  chr17              9837092  9837676 (43623424) C DIRS-1-LTR_DR     LTR/Ngaro               (1)    621       5 1165254  
  1312   13.4 18.5  0.0  chr17              9838392  9838689 (43622411) + DNA-2-30B_DR      DNA                       1    353    (60) 1165255  
   895   16.9  3.2  8.7  chr17              9839062  9839119 (43621981) C hAT-N202_DR       DNA/hAT-Tip100       (1315)    570     307 1165256  
  1291    7.3  0.5  6.2  chr17              9839120  9839339 (43621761) C Mariner-N38_DR    DNA/TcMar-Tc1           (0)    547     340 1165257 *
  2084   12.7  2.2  6.1  chr17              9839293  9839702 (43621398) + EnSpm-N10_DR      DNA/CMC-EnSpm          3343   3737  (5571) 1165258 *
  2774    4.8  1.1  3.9  chr17              9839341  9839712 (43621388) + SINE2-3_DR        SINE/tRNA-V-RTE           7    368     (0) 1165259  
  2470    4.4  0.6  0.3  chr17              9839713  9840032 (43621068) C Mariner-N38_DR    DNA/TcMar-Tc1         (197)    350      30 1165257  
   753    8.2 12.6  0.7  chr17              9839924  9840058 (43621042) + CryptonV-N4_DR    DNA/Crypton-V          4960   5110  (8383) 1165260 *
  5593    9.0  4.3  0.6  chr17              9840070  9840899 (43620201) + TDR2              DNA/TcMar-Tc1            77    937     (0) 1165261  
   236   10.5  0.0  0.0  chr17              9840900  9840937 (43620163) + hAT-N91_DR        DNA/hAT-Ac              294    331    (24) 1165262  
   909   16.3  0.0  1.9  chr17              9842152  9842314 (43618786) C Penelope-5_DR     LINE/Penelope         (492)   2384    2225 1165263 *
  2510    6.6  5.7  0.8  chr17              9842171  9842519 (43618581) C SINE2-3_DR        SINE/tRNA-V-RTE         (1)    367       2 1165264  
  2199   11.4  6.5  2.5  chr17              9842520  9842560 (43618540) C DNA6-6_DR         DNA                  (7071)   4210    4155 1165265  
   895   15.5  5.7  2.8  chr17              9842315  9842358 (43618742) C SAT-26_DR         Satellite            (1608)   2270    2058 1165266 *
   365   16.6  2.2 21.6  chr17              9842754  9842891 (43618209) C hAT-N133_DR       DNA/hAT-Ac            (254)    369     254 1165267  
  3383   10.1  2.0  0.9  chr17              9842895  9843435 (43617665) C Mariner-N38_DR    DNA/TcMar-Tc1           (0)    547       1 1165268  
   849   14.3  9.6  3.9  chr17              9843436  9843463 (43617637) C Helitron-4_DR     RC/Helitron         (18336)  13532   13493 1165269  
   208   14.6  2.1  0.0  chr17              9843427  9843474 (43617626) + IS3EU-1_DR        DNA/IS3EU              6631   6679  (2025) 1165270 *
   231    5.3  0.0  0.0  chr17              9843436  9843468 (43617632) + EnSpm-N40B_DR     DNA/CMC-EnSpm          4732   4764   (743) 1165271  
  1479   10.2  8.4  0.3  chr17              9843469  9843743 (43617357) C hAT-N106B_DR      DNA/hAT-Ac              (0)   1028     732 1165272  
   570    6.6  8.8  0.0  chr17              9843737  9843827 (43617273) C hAT-N106B_DR      DNA/hAT-Ac            (672)    356     258 1165272 *
   844   12.8  0.0  0.0  chr17              9843824  9843948 (43617152) C hAT-N106_DR       DNA/hAT-Ac            (666)    129       5 1165273  
   606   12.9  2.1  6.7  chr17              9843938  9844078 (43617022) C hAT-N133_DR       DNA/hAT-Ac            (371)    252     118 1165267 *
  1522   18.6 10.8  2.8  chr17              9844204  9844601 (43616499) + Copia-16_DR-LTR   LTR/Gypsy?                1    429    (27) 1165274  
   521   11.0  0.0  1.1  chr17              9845048  9845139 (43615961) + EnSpm-N4B_DR      DNA/CMC-EnSpm?          106    196    (24) 1165275  
   594   18.8  2.8  0.7  chr17              9845197  9845341 (43615759) C Mariner-N38_DR    DNA/TcMar-Tc1         (148)    399     252 1165276  
   365   23.7  0.0  0.0  chr17              9845283  9845379 (43615721) C CryptonV-3_DR     DNA/Crypton-V       (22272)   1181    1085 1165277 *
   531   21.7  3.6  3.6  chr17              9845342  9845363 (43615737) C hAT-N202_DR       DNA/hAT-Tip100       (1519)    366     200 1165256  
  6872    9.9  3.7  3.7  chr17              9845400  9846562 (43614538) C Harbinger-4N1B_DR DNA/PIF-Harbinger       (0)   1163       1 1165278  
   246   14.2  1.7  2.1  chr17              9846564  9846622 (43614478) C DNAX-25B_DR       DNA/Zisupton         (1587)   1951    1899 1165279 *
   275    9.3  0.0  2.3  chr17              9846569  9846612 (43614488) + CryptonV-N4_DR    DNA/Crypton-V          4988   5030  (8463) 1165280  
   204   28.1  3.9  4.8  chr17              9846613  9846695 (43614405) + hAT-N164_DR       DNA/hAT-Tip100         1263   1388   (652) 1165281 *
   388   18.2  6.7  2.1  chr17              9846641  9846730 (43614370) C L1-96_DR          LINE/L1               (352)   1486    1393 1165282  
   217   11.1 12.5  3.3  chr17              9846853  9846908 (43614192) C DNA6-8_DR         DNA                   (494)    478     418 1165283  
  2372    9.7  4.1  0.7  chr17              9847309  9847701 (43613399) C Mariner-N38_DR    DNA/TcMar-Tc1          (36)    511     106 1165284  
   877   20.2  9.7 11.0  chr17              9847325  9847505 (43613595) + ENSPM-6_DR        DNA/CMC-EnSpm          2327   2740 (29873) 1165285 *
  1201   11.3  7.6  3.6  chr17              9847506  9847743 (43613357) C CryptonV-3_DR     DNA/Crypton-V       (22272)   1181     935 1165286  
   514   16.3  0.0  0.0  chr17              9847877  9847974 (43613126) + hAT-N133_DR       DNA/hAT-Ac              111    208   (415) 1165287  
   220   26.3  0.0  3.5  chr17              9847985  9848043 (43613057) C HarbingerN4_DR    DNA/PIF-Harbinger      (63)    797     741 1165288 *
  1316   14.2 40.5  1.1  chr17              9848042  9848518 (43612582) C HATN11B_DR        DNA/hAT                (27)    663       1 1165289  
   300   18.2 29.9  0.0  chr17              9848519  9848590 (43612510) C HarbingerN4_DR    DNA/PIF-Harbinger     (108)    752     658 1165288  
   651   20.8  7.3  2.1  chr17              9848701  9848877 (43612223) C HarbingerN4_DR    DNA/PIF-Harbinger     (582)    278      93 1165288  
   338   18.5  0.8 13.5  chr17              9848939  9849061 (43612039) + TDR23             DNA                     230    338   (809) 1165290  
  3898   11.7  8.4  3.3  chr17              9849062  9849751 (43611349) + DNA-1-11_DR       DNA                       1    724     (0) 1165291  
   207   23.3  0.0  0.0  chr17              9849753  9849791 (43611309) + TDR23             DNA                     339    377   (770) 1165292  
  5240    3.5  0.3  0.0  chr17              9849792  9850427 (43610673) + EnSpm-N23_DR      DNA/CMC-EnSpm             1    638     (0) 1165293  
   308    4.8  0.0  2.4  chr17              9850430  9850472 (43610628) + TDR23             DNA                     381    422   (725) 1165294  
   288   28.8  8.2  2.1  chr17              9850624  9850758 (43610342) + DNA8-9_DR         DNA/hAT-Ac             1309   1451     (0) 1165295  
   224   22.9  9.3  1.2  chr17              9851111  9851185 (43609915) C hAT-N23_DR        DNA/hAT-Ac           (1377)    361     281 1165296  
   215    6.0  9.8  1.8  chr17              9851440  9851490 (43609610) + hAT-N48B_DR       DNA/hAT-Ac             1680   1734   (406) 1165297  
   231   21.1  0.0 15.2  chr17              9852242  9852347 (43608753) + TDR23             DNA                     239    330   (817) 1165298  
  2713    9.5  3.0  4.3  chr17              9852407  9852877 (43608223) + Copia-15_DR-LTR   LTR/Gypsy?                1    465     (0) 1165299  
   346   13.4  4.8  7.8  chr17              9853068  9853172 (43607928) C hAT-N122_DR       DNA/hAT-Ac             (27)    550     449 1165300  
   391   12.0  0.0  0.0  chr17              9853203  9853277 (43607823) C hAT-N122_DR       DNA/hAT-Ac              (0)    577     503 1165301  
   762   24.8  6.0  1.1  chr17              9853297  9853545 (43607555) C HarbingerN4_DR    DNA/PIF-Harbinger     (590)    270      10 1165302  
   237   16.6  0.0 10.4  chr17              9853686  9853759 (43607341) + TDR23             DNA                     268    334   (813) 1165303  
   459   17.7  7.4  7.9  chr17              9853771  9853960 (43607140) C hAT-N122_DR       DNA/hAT-Ac              (0)    577     389 1165301  
   262   20.5  9.0  3.9  chr17              9854109  9854230 (43606870) C DNA9-5_DR         DNA                  (4324)    603     476 1165304  
   871   13.1  2.7  6.1  chr17              9854337  9854523 (43606577) C hAT-N122_DR       DNA/hAT-Ac            (396)    181       1 1165300  
   209   13.9  2.8  0.0  chr17              9854595  9854630 (43606470) C EnSpm-7_DR        DNA/CMC-EnSpm        (1609)   9425    9389 1165305 *
   244   13.9  0.0  0.0  chr17              9854599  9854641 (43606459) + hAT-N183_DR       DNA/hAT-Ac              331    373  (1622) 1165306  
   210   26.2 13.1  0.0  chr17              9854639  9854722 (43606378) C EnSpm-N10_DR      DNA/CMC-EnSpm        (7490)   1818    1724 1165307 *
   294   23.9  2.0 13.3  chr17              9854843  9854992 (43606108) + DNA2-14_DR        DNA                     527    661  (6961) 1165308  
   727    8.3  0.0  3.7  chr17              9855290  9855401 (43605699) C REX1-1_DR         LINE/Rex-Babar          (0)   3590    3483 1165309  
   691    8.9  1.0  0.0  chr17              9855403  9855503 (43605597) + TDR13B            DNA                     662    763     (0) 1165310  
   243    6.2  0.0  0.0  chr17              9855686  9855717 (43605383) C REX1-1_DR         LINE/Rex-Babar        (656)   2934    2903 1165309  
  1653    5.4  0.0  0.0  chr17              9855722  9855924 (43605176) C hAT-N127_DR       DNA/hAT-Charlie      (4305)   6011    5809 1165311  
   556   26.9  3.9  3.5  chr17              9855724  9855954 (43605146) C EnSpm-N40_DR      DNA/CMC-EnSpm        (1991)   3403    3172 1165312 *
   220   26.8  0.0  0.0  chr17              9856212  9856282 (43604818) C L2-43_DR          LINE/L2               (186)   2229    2172 1165313  
  2284   13.6  4.8  0.3  chr17              9856415  9856789 (43604311) C HE1_DR1           SINE/tRNA-V-RTE        (10)    392       1 1165314  
   289   27.8  3.3  1.1  chr17              9856790  9856817 (43604283) + DNA8-10_DR        DNA/hAT-Ac             2814   2843  (1175) 1165315  
   469   18.1  9.3  1.3  chr17              9857586  9857725 (43603375) + DNA-N15_DR        DNA                       3    153   (252) 1165316  
  1224   10.9 22.6  0.0  chr17              9857726  9857991 (43603109) + DNA8-12_DR        DNA                       1    326     (0) 1165317  
   670   19.9  3.5  1.5  chr17              9858021  9858214 (43602886) C Copia-12B_DR-LTR  LTR/Gypsy?              (1)    466     269 1165318  
  3538   12.9 11.2  1.1  chr17              9858215  9858886 (43602214) + HAT1-N1B_DR       DNA/hAT-Ac                1    739     (0) 1165319  
  1151   17.3  7.1  0.4  chr17              9858890  9859144 (43601956) C Copia-12B_DR-LTR  LTR/Gypsy?            (194)    273       2 1165318  
   663   10.7  7.9  1.8  chr17              9859160  9859343 (43601757) + DNA-N15_DR        DNA                     172    405     (0) 1165320  
   957   15.7  0.0 33.9  chr17              9859597  9859924 (43601176) + HATN8_DR          DNA/Zisupton             11    255     (0) 1165321  
   202   13.9  0.0  0.0  chr17              9860109  9860151 (43600949) C hAT-25_DR         DNA/hAT-Charlie       (104)   2296    2254 1165322  
   202   18.5  4.6  0.0  chr17              9860152  9860173 (43600927) + EnSpm-N34_DR      DNA/CMC-EnSpm           452    519   (571) 1165323  
   988   21.0 25.0  0.6  chr17              9860261  9860672 (43600428) + DNA-N22_DR        DNA                       2    513   (255) 1165324  
  1951   16.1 12.4  0.8  chr17              9860734  9861271 (43599829) + TDR25             DNA/hAT-Charlie           1    600    (11) 1165325  
   981   16.2 16.7  0.0  chr17              9861275  9861508 (43599592) + DNA-TTAA-2_DR     DNA                     231    503   (166) 1165326  
   285    2.9  0.0  0.0  chr17              9861544  9861578 (43599522) C hAT-N38_DR        DNA/hAT-hAT6            (0)   1029     995 1165327  
   865   15.3  1.0  4.9  chr17              9861614  9861803 (43599297) C hAT-N38_DR        DNA/hAT-hAT6          (691)    338     156 1165328  
  1681    6.7  0.0  1.3  chr17              9861804  9862045 (43599055) C TDR12             DNA                     (3)    239       1 1165329  
   836   15.9  0.6  1.3  chr17              9862046  9862200 (43598900) C hAT-N38_DR        DNA/hAT-hAT6          (875)    154       1 1165328  
   343   18.2  8.4  2.0  chr17              9862201  9862295 (43598805) + DNA-TTAA-2_DR     DNA                     499    599    (70) 1165330 *
   828   21.3  1.9  1.9  chr17              9862281  9862306 (43598794) C TDR19C            DNA/hAT-Charlie       (181)    215       1 1165331  
  1473    7.4  0.0  0.0  chr17              9862307  9862495 (43598605) + TDR3B             DNA/hAT-Charlie           5    193     (0) 1165332  
   473   20.8  0.0  3.8  chr17              9862405  9862514 (43598586) + CryptonV-N5_DR    DNA/Crypton-V          3294   3399 (21138) 1165333 *
   325   12.5  0.0  0.0  chr17              9862519  9862566 (43598534) + TDR13B2           DNA                       1     48   (731) 1165334 *
  2000   17.2  9.0  0.9  chr17              9862566  9862975 (43598125) + TDR13B2           DNA                     337    779     (0) 1165335  
   242    2.9  0.0  8.6  chr17              9863100  9863137 (43597963) + DNA-N44_DR        DNA/Kolobok-T2          290    324   (208) 1165336  
   362   21.2  1.7  1.7  chr17              9863179  9863293 (43597807) C Kolobok-N2B_DR    DNA/Kolobok-T2       (1075)    115       1 1165337  
   374   22.6  2.2  0.7  chr17              9864651  9864788 (43596312) C Polinton-1_DR     DNA/Maverick          (696)  17789   17650 1165338 *
   486    3.1  0.0  5.2  chr17              9864686  9864787 (43596313) C hAT-N131_DR       DNA/hAT-Ac           (1735)    329     233 1165339 *
  1342   17.2  7.0  3.2  chr17              9864707  9865036 (43596064) C Merlin-1_DR       DNA/Merlin           (8898)   1629    1288 1165340  
  1220    6.8  4.0  0.0  chr17              9865836  9866012 (43595088) + DNA-N31_DR        DNA                    1164   1347   (669) 1165341  
  1685    4.0  5.3  0.0  chr17              9866013  9866239 (43594861) + TDR20             DNA/Merlin                1    239     (0) 1165342  
  4491    7.5  1.3  0.3  chr17              9866240  9866909 (43594191) + DNA-N31_DR        DNA                    1340   2016     (0) 1165343  
   305    9.3  0.0  0.0  chr17              9868424  9868461 (43592639) + DNA-5-8B_DR       DNA/hAT-hAT5              1     38   (389) 1165344  
   769    9.1  0.0  0.0  chr17              9868462  9868582 (43592518) + Kolobok-N8_DRe    DNA/Kolobok-T2            1    121   (774) 1165345  
  9165    5.2 13.3  0.1  chr17              9868969  9870316 (43590784) C TZF28B            DNA/TcMar-Tc1          (88)   1526       1 1165346  
   303   27.6  5.0  2.4  chr17              9870907  9870918 (43590182) C EnSpm-N13_DR      DNA/CMC-EnSpm        (8323)  13826   13741 1165347  
   573   17.5  5.7  2.1  chr17              9870919  9871058 (43590042) C ANGEL             DNA/Kolobok             (0)    309     165 1165348  
   314    6.8  0.9  0.5  chr17              9871103  9871214 (43589886) + EnSpm-N14_DR      DNA/CMC-EnSpm          3561   3661   (919) 1165349  
   853   19.5  1.0  0.0  chr17              9871292  9871491 (43589609) + ANGEL             DNA/Kolobok             100    301     (8) 1165350  
   211   30.6  0.6  4.4  chr17              9871360  9871403 (43589697) + IS3EU-4_DR        DNA/IS3EU              4444   4598 (10428) 1165351 *
   343   17.8  8.9  3.9  chr17              9871383  9871505 (43589595) + IS4EU-1_DR        DNA/PIF-ISL2EU         2271   2399  (2605) 1165352  
   230   15.8  1.7 19.0  chr17              9871404  9871520 (43589580) C DNA2-7_DR         DNA                  (5256)   4394    4295 1165353 *
   737   17.6  8.5  0.0  chr17              9871663  9871850 (43589250) + ANGEL             DNA/Kolobok             100    303     (6) 1165354  
   271   27.2  1.4  3.6  chr17              9871742  9871882 (43589218) + DNA-N33_DR        DNA                     557    694  (1009) 1165355 *
   923   18.3  1.0  0.0  chr17              9871893  9872100 (43589000) + ANGEL             DNA/Kolobok             100    309     (0) 1165356  
   232   16.7  0.0  0.0  chr17              9872060  9872107 (43588993) C hAT-N183_DR       DNA/hAT-Ac           (1620)    375     328 1165357 *
   207   17.5  0.0  0.0  chr17              9872250  9872289 (43588811) + EnSpm-8_DR        DNA/CMC-EnSpm          6046   6085  (3356) 1165358  
   247   16.7  5.1 12.8  chr17              9872291  9872407 (43588693) C hAT-N134_DR       DNA/hAT?              (218)    847     739 1165359 *
   255   13.5  0.0  1.9  chr17              9872357  9872409 (43588691) C DNA2-16_DR        DNA                  (7958)  10093   10042 1165360  
  1498    9.1  0.0  0.0  chr17              9872417  9872624 (43588476) C DNA2-16_DR        DNA                  (4012)  14039   13832 1165361  
  2269   12.9  0.8  0.1  chr17              9872649  9873026 (43588074) + DIRS-4N1_DR       LTR/Ngaro              4103   4462     (0) 1165362  
  6183    8.1 15.0  1.2  chr17              9873150  9874210 (43586890) + Harbinger-4N1C_DR DNA/PIF-Harbinger         1   1206     (0) 1165363  
   550   20.0  4.6  0.6  chr17              9874211  9874359 (43586741) + ANGEL             DNA/Kolobok             134    288    (21) 1165364  
   201   23.0  1.3  4.0  chr17              9874721  9874797 (43586303) + EnSpm-9_DR        DNA/CMC-EnSpm           725    799  (7821) 1165365  
   236   16.7  1.6  6.6  chr17              9875156  9875219 (43585881) C CryptonV-N5_DR    DNA/Crypton-V        (6878)  17659   17599 1165366  
  1612    8.9  2.1  0.0  chr17              9875311  9875547 (43585553) + HATN7_DR          DNA/hAT                   8    249   (346) 1165367  
  1678    4.6  0.4  5.4  chr17              9875742  9875993 (43585107) C TDR2              DNA/TcMar-Tc1           (0)    937     698 1165368  
  1270    9.6 17.8  0.4  chr17              9875996  9876225 (43584875) + Mariner-N1_DR     DNA/TcMar                 1    270     (0) 1165369  
   231   18.2  1.8  1.8  chr17              9876183  9876238 (43584862) + ENSPM-6_DR        DNA/CMC-EnSpm         17874  17929 (14687) 1165370 *
  4976    6.4  2.2  0.4  chr17              9876225  9876910 (43584190) C TDR2              DNA/TcMar-Tc1         (239)    698       1 1165368  
  1089    9.1  0.0  5.5  chr17              9876939  9877148 (43583952) + EnSpm-N16_DR      DNA/CMC-EnSpm             2    200     (2) 1165371  
   553   17.3  2.3  1.5  chr17              9878228  9878356 (43582744) + hAT-N126B_DR      DNA/hAT-Ac               20    149   (451) 1165372  
   871   12.4  0.0  0.7  chr17              9878389  9878526 (43582574) + SINE2-4_DR        SINE/tRNA-V-RTE         235    371     (0) 1165373  
   209   26.3  5.2 10.9  chr17              9878515  9878727 (43582373) + DNA6-1_DR         DNA/hAT-hAT5            326    527   (622) 1165374 *
   848   14.6  4.8  0.6  chr17              9878527  9878553 (43582547) C hAT-N167B_DR      DNA/hAT-Charlie       (195)   1378    1207 1165375  
  1049   19.4  0.9 10.5  chr17              9878562  9878931 (43582169) + HATN12B_DR        DNA/hAT-Ac              261    695     (0) 1165376  
   309   17.6 27.7  3.5  chr17              9878932  9879034 (43582066) + DNA-X-17_DR       DNA                    1622   1768   (606) 1165377 *
   411   15.6  0.0  0.0  chr17              9878941  9879036 (43582064) C hAT-N187_DR       DNA/hAT-Charlie       (854)    323     228 1165378  
   284   13.1  1.1  2.1  chr17              9878976  9879069 (43582031) + DNA-8-29_DR       DNA/hAT-Tip100          879    971    (49) 1165379 *
   346   20.4  0.9  2.6  chr17              9879037  9879055 (43582045) + DNA9-3_DR         DNA/MULE-MuDR?         1187   1299 (10080) 1165380  
   687   13.5  3.7  1.7  chr17              9879070  9879201 (43581899) + EnSpm-N21_DR      DNA/CMC-EnSpm            21    190   (289) 1165381  
   304    4.7  7.0  0.0  chr17              9879203  9879245 (43581855) C EnSpm-N5B_DR      DNA/CMC-EnSpm           (0)   1292    1247 1165382  
   250    7.5  0.0  0.0  chr17              9879306  9879345 (43581755) C hAT-N134_DR       DNA/hAT?              (209)    856     817 1165383  
   245   23.7  3.0  0.6  chr17              9879606  9879638 (43581462) C EnSpm-N40B_DR     DNA/CMC-EnSpm        (2454)   3053    2988 1165384  
   278   14.3  7.1  0.0  chr17              9879639  9879694 (43581406) + ANGEL             DNA/Kolobok             250    309     (0) 1165385  
   599   16.2  8.4  0.0  chr17              9879695  9879826 (43581274) C Ginger1-N1_DR     DNA/Ginger-1          (246)   2412    2269 1165386 *
   646    7.3  0.1  0.1  chr17              9879727  9879841 (43581259) + Ginger1-N1_DR     DNA/Ginger-1            287    397  (2261) 1165387  
   279   12.7 10.5 11.4  chr17              9879877  9880009 (43581091) C L2-47_DR          LINE/L2                 (2)   1114     983 1165388  
   227   16.4  3.5  3.5  chr17              9880015  9880071 (43581029) + DNA2-16_DR        DNA                   10030  10086  (7965) 1165389 *
   287   22.9  0.0  0.0  chr17              9880027  9880096 (43581004) + EnSpm-8_DR        DNA/CMC-EnSpm          7681   7750  (1691) 1165390  
   828   16.7  0.0  0.0  chr17              9880130  9880291 (43580809) + (TCTG)n           Simple_repeat             2    163     (0) 1165391  
   315   21.4  0.0  2.2  chr17              9880314  9880404 (43580696) C L2-54_DR          LINE/L2                 (3)   1407    1319 1165392  
   611   16.0 17.0  6.4  chr17              9880483  9880682 (43580418) + ANGEL             DNA/Kolobok               1    220    (89) 1165393  
   504   21.1 19.4  0.0  chr17              9880559  9880733 (43580367) C ANGEL             DNA/Kolobok            (90)    219      11 1165393 *
   409   22.8  3.1  0.0  chr17              9880732  9880858 (43580242) + TDR6              DNA                      86    216    (34) 1165394 *
   344   12.9  6.5  0.0  chr17              9880884  9880945 (43580155) + ANGEL             DNA/Kolobok             244    309     (0) 1165395  
   284   19.1  5.9  0.0  chr17              9880887  9880954 (43580146) + EnSpm-N1_DR       DNA/CMC-EnSpm           877    948  (1582) 1165396 *
   227   21.3  0.0  7.6  chr17              9880892  9880905 (43580195) C IS3EU-1_DR        DNA/IS3EU            (4747)   3957    3894 1165397 *
   254   12.1  0.0 10.0  chr17              9880906  9880960 (43580140) + Ginger1-2_DR      DNA/Ginger-1           2494   2543  (4079) 1165398  
   911   13.4  8.1  0.0  chr17              9881714  9881885 (43579215) + L1-47_DR          LINE/L1                4807   4992   (465) 1165399  
   233   14.3  0.0  2.4  chr17              9881873  9881883 (43579217) C Zisupton-3_DR     DNA/Zisupton         (3766)   4189    4180 1165400 *
  1613    7.3 35.9  0.0  chr17              9881884  9882281 (43578819) + TDR7              DNA                       1    541     (0) 1165401  
   214   13.5  0.0  0.0  chr17              9882282  9882316 (43578784) + L1-47_DR          LINE/L1                4993   5027   (430) 1165399  
   623   18.9  4.4  1.1  chr17              9882403  9882584 (43578516) C DNA9-3_DR         DNA/MULE-MuDR?        (807)  10572   10385 1165402  
   461    7.1  4.3  9.0  chr17              9882767  9882859 (43578241) + Mariner-N7_DR     DNA/TcMar                 1     89   (172) 1165403  
   268   10.3  6.1  4.8  chr17              9882854  9883179 (43577921) + Polinton-1N1_DR   DNA/Maverick          14742  15071   (398) 1165404 *
   657    4.4  0.5  7.2  chr17              9883180  9883185 (43577915) + (TATAA)n          Simple_repeat             1    310     (0) 1165405  
  1843   15.2 16.0  1.5  chr17              9883191  9883659 (43577441) C DNA9TA1_DR        DNA/CMC-EnSpm        (2647)    686     151 1165406  
   226    3.5  0.0  0.0  chr17              9883655  9883683 (43577417) + Mariner-N7_DR     DNA/TcMar               174    202    (59) 1165407 *
  1329   10.5  0.5  1.9  chr17              9884484  9884697 (43576403) + ENSPM-6_DR        DNA/CMC-EnSpm         22540  22750  (9866) 1165408  
   642    8.9  1.6  2.4  chr17              9884743  9884868 (43576232) C hAT-N122_DR       DNA/hAT-Ac              (0)    577     453 1165409  
   202   25.6  0.0  3.2  chr17              9884806  9884902 (43576198) C CryptonV-N5_DR    DNA/Crypton-V       (22923)   1614    1521 1165410 *
  1513   13.6 33.2  0.8  chr17              9884904  9885304 (43575796) + TDR5              DNA/CMC-EnSpm             1    530     (1) 1165411  
  2761    8.5 12.6 24.1  chr17              9885327  9886315 (43574785) C hAT-N177B_DR      DNA/hAT-Tip100         (31)    933      36 1165412  
   481   11.6  4.8  3.9  chr17              9886413  9886538 (43574562) C hAT-N122_DR       DNA/hAT-Ac              (0)    577     451 1165413  
  1505   13.6  0.8  2.4  chr17              9886632  9886887 (43574213) + HE1_DR1           SINE/tRNA-V-RTE           2    253   (149) 1165414  
   233   10.6 12.8  0.0  chr17              9886884  9886930 (43574170) + CryptonV-N5_DR    DNA/Crypton-V          5788   5840 (18697) 1165415 *
  1074   19.4  1.0  7.2  chr17              9886888  9886925 (43574175) C EnSpm-N42B_DR     DNA/CMC-EnSpm         (899)   3405    3129 1165416  
   210   20.8  2.5  3.8  chr17              9886919  9886998 (43574102) C CryptonV-N5_DR    DNA/Crypton-V       (23009)   1528    1450 1165410 *
   479   21.9  1.3  7.6  chr17              9886931  9887167 (43573933) C hAT-N122_DR       DNA/hAT-Ac            (171)    406     184 1165409  
   265   14.2  1.4  9.2  chr17              9887247  9887316 (43573784) C hAT-N122_DR       DNA/hAT-Ac            (418)    159      95 1165409 *
   516   14.9  9.3  3.4  chr17              9887297  9887435 (43573665) + Helitron-4_DR     RC/Helitron           16309  16455 (15413) 1165417 *
  1802    8.7 13.6  0.0  chr17              9887312  9887620 (43573480) C HE1_DR1           SINE/tRNA-V-RTE        (20)    382      32 1165418  
  1305   18.9  7.7  2.8  chr17              9887319  9887656 (43573444) C DNA2-7_DR         DNA                  (4897)   4753    4400 1165419 *
   257   17.3  2.6  1.3  chr17              9887664  9887680 (43573420) C Zisupton-7_DR     DNA/Zisupton         (5535)  11547   11471 1165420  
   263   10.2  1.7  0.0  chr17              9887681  9887739 (43573361) + EnSpm-N46_DR      DNA/CMC-EnSpm?         2204   2263  (1477) 1165421 *
   296   10.2  0.0  0.0  chr17              9887695  9887753 (43573347) C DNA6-6_DR         DNA                  (1302)   9979    9921 1165422  
  1465    9.4  6.4  0.0  chr17              9893884  9894113 (43566987) + HarbingerN7_DR    DNA/PIF-Harbinger         1    245   (233) 1165423  
  1772    5.4  2.5  0.4  chr17              9894114  9894356 (43566744) + DNA-X-10_DR       DNA                       1    248  (1259) 1165424 *
  3578    6.4  3.3  0.2  chr17              9894352  9894835 (43566265) + DNA-X-10_DR       DNA                    1009   1507     (0) 1165425  
  1025   11.7  1.7  1.1  chr17              9894836  9894987 (43566113) + HarbingerN7_DR    DNA/PIF-Harbinger       240    392    (86) 1165426  
  3312   15.0 10.8  7.0  chr17              9894988  9895967 (43565133) C Looper-N7_DR      DNA/Kolobok-T2          (0)   1015       1 1165427  
  1563   14.2 12.7  1.1  chr17              9896217  9896530 (43564570) + TDR13C            DNA                       1    350   (330) 1165428  
   351   10.2  0.0  0.0  chr17              9896551  9896609 (43564491) + DNA-8-31_DR       DNA/hAT-Ac              262    320   (105) 1165429  
  1433   15.3 10.6  0.8  chr17              9896610  9896938 (43564162) C hAT-N187_DR       DNA/hAT-Charlie         (0)   1177     817 1165430  
   376   15.1  0.0 16.2  chr17              9896936  9897014 (43564086) + hAT-25N1_DR       DNA/hAT-Charlie         316    383   (622) 1165431 *
  4566   10.7  5.1  0.4  chr17              9897016  9897744 (43563356) C TDR13B            DNA                     (0)    763       1 1165432  
   675   14.0 12.5  3.0  chr17              9897758  9897941 (43563159) C hAT-N187_DR       DNA/hAT-Charlie       (605)    572     372 1165430  
   222    8.3  0.0  0.0  chr17              9897936  9897971 (43563129) + hAT-N194_DR       DNA/hAT-Charlie        1606   1641   (161) 1165433 *
   701   11.2  8.3  9.8  chr17              9897941  9898168 (43562932) C hAT-N187_DR       DNA/hAT-Charlie       (952)    225       1 1165430  
   279   23.3  6.5  4.2  chr17              9898045  9898183 (43562917) + hAT-N168_DR       DNA/hAT-Charlie        1242   1383   (473) 1165434 *
   723    7.1  0.0  4.4  chr17              9898169  9898286 (43562814) + DNA-8-31_DR       DNA/hAT-Ac              313    425     (0) 1165435  
   201   15.4  0.0 10.9  chr17              9898639  9898689 (43562411) C Gypsy74-I_DR      LTR/Gypsy            (2742)   3774    3729 1165436  
   590   21.0 13.5  1.2  chr17              9898813  9899157 (43561943) + Polinton-4_DR     DNA/Maverick          12410  12703  (7584) 1165437 *
  1151   11.8  0.0  0.8  chr17              9898837  9898889 (43562211) + (CAGA)n           Simple_repeat             1    868   (517) 1165438  
   875   16.1  0.6  1.7  chr17              9898890  9899231 (43561869) + (TAGA)n           Simple_repeat             1    338     (0) 1165439  
   386   23.0  7.1  2.0  chr17              9899072  9899849 (43561251) + HAT1_DR           DNA/hAT-Ac              386    647  (2645) 1165440 *
  1106    9.0  0.0  1.6  chr17              9899256  9899537 (43561563) + (TAGA)n           Simple_repeat             1    440   (292) 1165441  
   282   27.4 16.0  0.3  chr17              9899538  9899812 (43561288) + Polinton-4_DR     DNA/Maverick          12534  12851  (7436) 1165442 *
   835    6.0  0.0  2.2  chr17              9899678  9899814 (43561286) + Ginger1-N1_DR     DNA/Ginger-1           2240   2373   (285) 1165443  
  1106    9.0  0.0  1.6  chr17              9899815  9899999 (43561101) + (TAGA)n           Simple_repeat           441    732     (0) 1165441  
   217   32.5 12.6  0.0  chr17              9899822  9900076 (43561024) + Polinton-4_DR     DNA/Maverick          12410  12696  (7591) 1165444 *
  1058   10.0  0.0  0.0  chr17              9900024  9900203 (43560897) + (TAGA)n           Simple_repeat             1    180     (0) 1165445  
   438   21.3  6.1  0.6  chr17              9900093  9900257 (43560843) + Kolobok-2_DR      DNA/Kolobok-T2         3212   3385  (3315) 1165446 *
  1151   11.8  0.0  0.8  chr17              9900204  9900232 (43560868) + (CAGA)n           Simple_repeat           869   1385     (0) 1165438  
   500   17.5  4.4  0.0  chr17              9900598  9900711 (43560389) C Academ-N1_DRe     DNA/Academ-1         (2550)   1478    1360 1165447 *
  1241    7.3  8.8  0.0  chr17              9900621  9900825 (43560275) + TDR12             DNA                      20    242     (0) 1165448  
   239   24.5  4.5  0.9  chr17              9900836  9900946 (43560154) + Tx1-42_DR         LINE/L1-Tx1            4348   4440   (565) 1165449  
   597   12.6  0.0  0.0  chr17              9901462  9901556 (43559544) + DNA9-4_DR         DNA                       3     97   (322) 1165450 *
   631    8.1  0.0  0.0  chr17              9901555  9901640 (43559460) + DNA-6-N2_DR       DNA                    3374   3459  (1597) 1165451  
   211   12.5 16.7  0.0  chr17              9901705  9901752 (43559348) + DNA7-N2_DR        DNA/hAT-hAT6             36     91  (1923) 1165452  
 50761    0.4  0.0  0.0  chr17              9902228  9908083 (43553017) + DIRS-12_DR        LTR/DIRS                  1   5857     (3) 1165453  
   238   12.7  2.9  7.7  chr17              9908026  9908093 (43553007) C DIRS-13_DR        LTR/DIRS              (238)   5494    5430 1165454 *
  2148   15.4  0.5  0.3  chr17              9908159  9908541 (43552559) + hAT-N203_DR       DNA/hAT-Tip100         1769   2152  (3389) 1165455  
  2189   13.7  0.5  1.1  chr17              9908551  9908927 (43552173) + hAT-N203_DR       DNA/hAT-Tip100         1893   2267  (3274) 1165456  
   600   17.8 13.0  9.2  chr17              9908929  9909244 (43551856) + hAT-N203_DR       DNA/hAT-Tip100         2488   2814  (2727) 1165457  
   404   27.7  2.4  8.4  chr17              9909865  9910270 (43550830) + Tx1-15_DR         LINE/L1-Tx1            2344   2554   (955) 1165458  
   256   26.4  6.3  4.3  chr17              9910481  9910686 (43550414) + Tx1-15_DR         LINE/L1-Tx1            4099   4308   (465) 1165458  
   294   11.9  7.5  0.0  chr17              9911145  9911211 (43549889) C piggyBac-N9_DR    DNA/PiggyBac          (342)    849     778 1165459 *
   964   20.1  3.2 15.9  chr17              9911154  9911584 (43549516) C hAT-N137_DR       DNA/hAT-Ac            (617)   2954    2571 1165460  
   204   19.1  1.6  0.0  chr17              9911621  9911683 (43549417) + TDR25             DNA/hAT-Charlie         433    496   (115) 1165461  
   221   25.8  5.4  0.0  chr17              9911730  9911747 (43549353) C EnSpm-N36_DR      DNA/CMC-EnSpm        (2220)   1005     983 1165462  
  1603    3.1  0.0  0.0  chr17              9911748  9911938 (43549162) + TDR3              DNA/hAT-Charlie           1    191     (2) 1165463  
   227   19.1  5.8  1.4  chr17              9911885  9911953 (43549147) C EnSpm-N10_DR      DNA/CMC-EnSpm        (3249)   6059    5988 1165464 *
  3239    7.5  5.4  0.0  chr17              9913159  9913622 (43547478) + TDR2              DNA/TcMar-Tc1             3    491   (446) 1165465  
  3073    9.8  7.7 13.3  chr17              9913623  9914343 (43546757) C DNA-1-5_DR        DNA                     (0)    748       1 1165466  
  3038    8.7  0.0  0.9  chr17              9914344  9914794 (43546306) + TDR2              DNA/TcMar-Tc1           491    937     (0) 1165467  
   217   25.9  1.1  3.3  chr17              9914778  9914796 (43546304) + Polinton-2N1_DR   DNA/Maverick           3813   3829  (7263) 1165468 *
   452   10.8  0.0  2.7  chr17              9914797  9914872 (43546228) C DNA11TA1B_DR      DNA/CMC-EnSpm           (0)    203     130 1165469 *
   648   16.6 17.1  0.4  chr17              9914852  9915044 (43546056) C TDR19             DNA/hAT-Charlie       (180)    225       1 1165470 *
  1134    7.3 12.4  0.0  chr17              9914873  9915049 (43546051) + TDR19             DNA/hAT-Charlie           1    199   (206) 1165471  
   425   14.9  6.4  0.0  chr17              9915045  9915138 (43545962) C DNA11TA1B_DR      DNA/CMC-EnSpm          (66)    137      38 1165469 *
   528   10.8  3.2  0.0  chr17              9915135  9915227 (43545873) C NonLTR-1B_DR      Retroposon              (8)   1197    1102 1165472  
  1467   14.6  9.5  4.3  chr17              9915477  9915833 (43545267) + DNAX-16_DR        DNA                      49    423     (0) 1165473  
  1436   16.2 10.5  0.3  chr17              9916472  9916756 (43544344) + DNA-TTAA-2_DR     DNA                       3    316   (353) 1165474  
   628   12.8  3.4  0.8  chr17              9916800  9916917 (43544183) + DNA-TTAA-2_DR     DNA                     549    669     (0) 1165475  
   783    4.8  8.1  2.5  chr17              9917030  9917178 (43543922) C DNA7-N1_DR        DNA/Zisupton         (1046)   9371    9215 1165476  
   726   23.0  7.4 10.6  chr17              9917066  9917644 (43543456) C hAT-2n1_DR        DNA/hAT-Charlie        (69)   1777    1243 1165477 *
  2121    6.4 10.8  3.9  chr17              9917645  9918032 (43543068) C Mariner-N38_DR    DNA/TcMar-Tc1           (0)    547     134 1165478  
  1331    8.4  1.0  0.5  chr17              9918054  9918256 (43542844) C Mariner-N31_DR    DNA/TcMar-Tc1          (53)    487     284 1165479  
   252   23.4  9.0  6.3  chr17              9918244  9918398 (43542702) + Mariner-N31_DR    DNA/TcMar-Tc1           378    536     (4) 1165480 *
   207   24.9  3.8  5.3  chr17              9918256  9918271 (43542829) + EnSpm-N47_DR      DNA/CMC-EnSpm?         2386   2422   (595) 1165481 *
   553   14.9  7.0  1.3  chr17              9918352  9918371 (43542729) + MuDR-2_DR         DNA/MULE-MuDR         16283  16389  (7544) 1165482  
   646    6.4  0.0  6.4  chr17              9918372  9918488 (43542612) C Helitron-N3B_DR   RC/Helitron          (4101)   2503    2394 1165483  
   594    8.4  1.9  0.0  chr17              9918397  9918503 (43542597) C DNA8-26_DR        DNA                  (3032)   1498    1390 1165484 *
   207   24.9  3.8  5.3  chr17              9918399  9918467 (43542633) + EnSpm-N47_DR      DNA/CMC-EnSpm?         2423   2594   (423) 1165481 *
   514   14.3  0.0  0.0  chr17              9918404  9918515 (43542585) C EnSpm-N36B_DR     DNA/CMC-EnSpm         (241)   3175    3064 1165485  
   447   21.0  3.5  2.1  chr17              9918524  9918538 (43542562) + EnSpm-N13_DR      DNA/CMC-EnSpm         17628  17770  (4379) 1165486  
  2440    7.5 12.8  0.7  chr17              9920309  9920699 (43540401) C DNA15TA1_DR       DNA/CMC-EnSpm           (0)    442       5 1165487  
   650   16.6 14.1  0.0  chr17              9920738  9920900 (43540200) C HATN10B_DR        DNA/hAT-Ac              (0)    608     423 1165488  
   433    8.9  0.0  0.0  chr17              9920926  9920981 (43540119) C HATN10B_DR        DNA/hAT-Ac            (552)     56       1 1165488  
   373    7.0  0.9  8.9  chr17              9920948  9920967 (43540133) C Zisupton-6_DR     DNA/Zisupton        (20776)   1340    1244 1165489 *
   437    5.9  0.0  0.0  chr17              9920968  9921052 (43540048) + Mariner-N5C_DR    DNA/TcMar              1397   1481  (6440) 1165490 *
   921   18.3  5.8  2.7  chr17              9920980  9921455 (43539645) C Ginger1-N1_DR     DNA/Ginger-1         (1939)    719     288 1165491  
   376   27.1  1.6 13.9  chr17              9920982  9921316 (43539784) + Zisupton-6_DR     DNA/Zisupton           8409   8847 (13268) 1165492 *
  1156   10.0  0.0  0.0  chr17              9921232  9921439 (43539661) + (CAGA)n           Simple_repeat             1    208     (0) 1165493  
   430   25.5  0.6  2.6  chr17              9921317  9921473 (43539627) + Kolobok-2_DR      DNA/Kolobok-T2         3212   3365  (3335) 1165494 *
   213   30.4  5.8  2.8  chr17              9921356  9921494 (43539606) + Polinton-4_DR     DNA/Maverick          12957  13099  (7188) 1165495 *
   512   13.5  1.1  4.4  chr17              9921547  9921639 (43539461) C SINE_DR1          SINE                   (31)    227     138 1165496  
   628   17.4  4.3  0.7  chr17              9921679  9921817 (43539283) C L2-33_DRe         LINE/L2               (131)   1317    1174 1165497  
  2391   12.9 12.7  2.4  chr17              9921834  9922359 (43538741) + HATN12_DR         DNA/hAT-Ac                1    579     (0) 1165498  
   249   13.2  0.0  0.0  chr17              9922436  9922473 (43538627) C Crypton-N1_DR     DNA/Crypton-A          (93)    391     354 1165499  
   202   27.6  2.4 11.7  chr17              9922462  9922576 (43538524) + TDR16             DNA/Merlin              160    296    (17) 1165500 *
   203   17.5  5.0  0.0  chr17              9922577  9922616 (43538484) C Polinton-4N1_DR   DNA/Maverick         (3743)   6693    6652 1165501  
   202   27.6  2.4 11.7  chr17              9922617  9922629 (43538471) + TDR16             DNA/Merlin              297    313     (0) 1165500  
  1737    9.0  4.1  0.0  chr17              9923187  9923430 (43537670) C HATN8_DR          DNA/Zisupton            (0)    255       2 1165502  
   673   16.5  0.0  2.6  chr17              9924225  9924241 (43536859) C DNA9-6_DR         DNA                  (3277)   4607    4494 1165503  
   763    8.0  1.0  0.0  chr17              9924242  9924341 (43536759) + hAT-N137_DR       DNA/hAT-Ac             2571   2671   (900) 1165504  
  8828    2.1  9.9  0.1  chr17              9925056  9926157 (43534943) C hAT-2n1_DR        DNA/hAT-Charlie         (0)   1210       1 1165505  
   423   10.4  4.1 11.0  chr17              9926373  9926384 (43534716) + EnSpm-N40_DR      DNA/CMC-EnSpm          2407   2412  (2982) 1165506  
  2500    7.4  1.4  1.7  chr17              9926385  9926743 (43534357) + HE2_DR            SINE/tRNA-V-RTE           3    360     (3) 1165507  
  2433   10.4  3.2  2.9  chr17              9928339  9928384 (43532716) C hAT-N137_DR       DNA/hAT-Ac            (821)   2750    2516 1165508  
  2570    6.0  2.5  2.2  chr17              9928385  9928742 (43532358) C SINE2-3_DR        SINE/tRNA-V-RTE         (0)    368      10 1165509  
  2433   10.4  3.2  2.9  chr17              9928743  9928773 (43532327) C hAT-N137_DR       DNA/hAT-Ac            (821)   2515    2345 1165508  
   253   24.6  0.0  0.0  chr17              9930343  9930407 (43530693) C DNA6-9B_DR        DNA/hAT-hAT5           (23)   1041     977 1165510  
  1180    9.1  7.1  0.0  chr17              9930478  9930675 (43530425) + EnSpm-N4_DR       DNA/CMC-EnSpm             1    212     (0) 1165511  
  1853   12.8  9.2  3.3  chr17              9930939  9931342 (43529758) + HATN1_DR          DNA/hAT                   1    427     (0) 1165512  
   325   15.5  1.7  0.0  chr17              9931293  9931350 (43529750) C hAT-N117_DR       DNA/hAT-Tip100       (1004)   1653    1595 1165513 *
   251   21.0  9.9  0.0  chr17              9931482  9931562 (43529538) C DNA6-9B_DR        DNA/hAT-hAT5           (23)   1041     953 1165510 *
   415   21.4  4.4  0.8  chr17              9931548  9931660 (43529440) + CryptonV-N5_DR    DNA/Crypton-V         16067  16183  (8354) 1165514 *
   444    5.9  2.9  0.0  chr17              9931560  9931661 (43529439) C ACROBAT1          DNA/PIF               (497)    882     778 1165515  
   376    7.5  1.9  0.0  chr17              9931568  9931674 (43529426) + MuDR-2_DR         DNA/MULE-MuDR         16345  16453  (7480) 1165516 *
   457    6.0  0.8  0.0  chr17              9931583  9931699 (43529401) + Helitron-4_DR     RC/Helitron           11843  11960 (19908) 1165517  
   377   16.7  0.7  0.0  chr17              9931589  9931726 (43529374) + DNA2-7_DR         DNA                    2619   2757  (6893) 1165518 *
   369   13.0  2.2  3.7  chr17              9931675  9931685 (43529415) + Gypsy-226_DR-LTR  LTR/Gypsy               744    822   (194) 1165519 *
   899    9.1 13.9  0.5  chr17              9931708  9931894 (43529206) + EnSpm-N4_DR       DNA/CMC-EnSpm             1    212     (0) 1165520  
   277   17.9  5.4 20.2  chr17              9934316  9934462 (43526638) C EnSpm-N27B_DR     DNA/CMC-EnSpm           (0)    173      45 1165521  
   217   23.1  0.0  1.9  chr17              9934448  9934466 (43526634) + SAT-23_DR         Satellite              1837   1888  (2816) 1165522 *
   224   14.7  0.0  0.0  chr17              9934467  9934500 (43526600) + EnSpm-N27B_DR     DNA/CMC-EnSpm            40     73   (100) 1165523  
   236   16.1 16.1  0.0  chr17              9934535  9934595 (43526505) C piggyBac-N13B_DR  DNA/PiggyBac          (446)    955     885 1165524  
  1918    8.8  6.5 22.6  chr17              9934596  9935150 (43525950) + DNA-8-28_DR       DNA/hAT-Tip100?           1    482   (100) 1165525  
   770    9.2  9.2  0.0  chr17              9935286  9935405 (43525695) + Mariner-N8_DR     DNA/TcMar                 1    131    (98) 1165526  
  2467    9.6  0.8  0.0  chr17              9935419  9935794 (43525306) + HATN1_DR          DNA/hAT                  49    427     (0) 1165527  
   451    9.3  3.8  5.1  chr17              9935815  9935893 (43525207) + Mariner-N8_DR     DNA/TcMar               152    229     (0) 1165528  
   252   19.7  9.8  0.0  chr17              9935848  9935908 (43525192) + ENSPM-6_DR        DNA/CMC-EnSpm         17869  17935 (14681) 1165529 *
   435   18.0  1.9  2.9  chr17              9935894  9935996 (43525104) C EnSpm-N27B_DR     DNA/CMC-EnSpm          (64)    109       8 1165530  
   273   19.2  0.0  0.0  chr17              9936172  9936223 (43524877) + DNA2-7_DR         DNA                    4836   4887  (4763) 1165531  
   210   30.7  0.0  0.0  chr17              9936173  9936247 (43524853) + DNA7-N1_DR        DNA/Zisupton           8242   8316  (2101) 1165532 *
   213    9.1  0.0  1.8  chr17              9937096  9937151 (43523949) C hAT-N47C_DR       DNA/hAT-Tip100       (2241)    218     164 1165533 *
   255    3.5  0.0  0.0  chr17              9937102  9937159 (43523941) + DNA-6-N2_DR       DNA                     779    836  (4220) 1165534 *
   260    9.1  1.6 11.5  chr17              9937109  9937232 (43523868) + (TTA)n            Simple_repeat             2    114     (0) 1165535  
   778   12.1  2.4  0.8  chr17              9937284  9937407 (43523693) + SINE3-1           SINE/5S-Deu-L2            1    126   (464) 1165536  
  3391   10.9 13.8  0.0  chr17              9937408  9937978 (43523122) + HarbingerN1_DR    DNA/PIF-Harbinger         1    650     (0) 1165537  
  1398    9.6  5.7  0.0  chr17              9937979  9938187 (43522913) + SINE3-1           SINE/5S-Deu-L2          124    344   (246) 1165536  
   461   18.0  8.2  3.1  chr17              9938314  9938334 (43522766) + EnSpm-N13_DR      DNA/CMC-EnSpm          5976   6051 (16098) 1165538  
   345   24.7  0.0  0.0  chr17              9938339  9938423 (43522677) + DNA6-6_DR         DNA                    9924  10008  (1273) 1165539 *
   930   16.9  1.5  0.0  chr17              9938352  9938552 (43522548) C Zisupton-6_DR     DNA/Zisupton        (12619)   9497    9294 1165540  
   308   25.9  1.5  1.5  chr17              9938424  9938471 (43522629) C Gypsy120-LTR_DR   LTR/Gypsy             (834)    198      66 1165541 *
   387   27.1  2.1  7.4  chr17              9938426  9938668 (43522432) + DNA6-6_DR         DNA                    9935  10165  (1116) 1165542 *
   461   18.0  8.2  3.1  chr17              9938553  9938575 (43522525) + EnSpm-N13_DR      DNA/CMC-EnSpm          6052   6144 (16005) 1165538  
   224   16.3  0.0  0.0  chr17              9939443  9939485 (43521615) C ANGEL             DNA/Kolobok            (54)    255     213 1165543  
   204   20.4  0.0  1.9  chr17              9939444  9939498 (43521602) C DNA8-20_DR        DNA/hAT             (11895)   8893    8840 1165544 *
   269   17.0  0.0  0.0  chr17              9939479  9939531 (43521569) + Dada-tL_DR        DNA/Dada               9851   9903   (504) 1165545 *
  2657   13.6  8.0  2.2  chr17              9939485  9939533 (43521567) C Helitron-N3_DR    RC/Helitron           (902)   2114    1710 1165546  
  2896    7.8  9.1  1.5  chr17              9939534  9940015 (43521085) C Mariner-N38_DR    DNA/TcMar-Tc1           (0)    547      30 1165547  
  2657   13.6  8.0  2.2  chr17              9940016  9940034 (43521066) C Helitron-N3_DR    RC/Helitron           (902)   1709    1534 1165546  
   583   14.7  0.0  1.0  chr17              9940020  9940122 (43520978) C DNA8-25_DR        DNA                  (1784)   2183    2082 1165548 *
  1063    7.5  3.1  0.0  chr17              9940116  9940274 (43520826) + EnSpm-N4_DR       DNA/CMC-EnSpm            49    212     (0) 1165549  
   226    6.9  0.0  0.0  chr17              9940275  9940303 (43520797) + hAT-N52_DR        DNA/hAT-Ac               57     85   (736) 1165550 *
   414   11.9  0.0  0.0  chr17              9940282  9940340 (43520760) + hAT-N52B_DR       DNA/hAT-Ac               27     85   (598) 1165551  
   358   14.6  0.0  0.0  chr17              9940325  9940379 (43520721) + hAT-N52B_DR       DNA/hAT-Ac               33     87   (596) 1165551 *
   383   12.7  0.0  0.0  chr17              9940362  9940416 (43520684) + hAT-N52_DR        DNA/hAT-Ac               33     87   (734) 1165552  
   360   14.6  0.0  0.0  chr17              9940399  9940453 (43520647) + hAT-N52_DR        DNA/hAT-Ac               33     87   (734) 1165552 *
   356   12.0  0.0  0.0  chr17              9940441  9940490 (43520610) + hAT-N52_DR        DNA/hAT-Ac               38     87   (734) 1165552 *
   383   12.7  0.0  0.0  chr17              9940473  9940527 (43520573) + hAT-N52_DR        DNA/hAT-Ac               33     87   (734) 1165552  
   383   12.7  0.0  0.0  chr17              9940510  9940564 (43520536) + hAT-N52_DR        DNA/hAT-Ac               33     87   (734) 1165552  
   383   12.7  0.0  0.0  chr17              9940547  9940601 (43520499) + hAT-N52_DR        DNA/hAT-Ac               33     87   (734) 1165552  
   362   12.7  0.0  0.0  chr17              9940584  9940638 (43520462) + hAT-N142B_DR      DNA/hAT?                480    534  (1466) 1165553 *
   335   14.0  0.0  0.0  chr17              9940626  9940675 (43520425) + hAT-N52_DR        DNA/hAT-Ac               38     87   (734) 1165554 *
   390    8.2  0.0  0.0  chr17              9940663  9940711 (43520389) + hAT-N52_DR        DNA/hAT-Ac               38     86   (735) 1165554  
   307   18.3  0.0  1.7  chr17              9940689  9940749 (43520351) + hAT-N142B_DR      DNA/hAT?                474    533  (1467) 1165555 *
   327   17.1  2.9  0.0  chr17              9940717  9940786 (43520314) + hAT-N52_DR        DNA/hAT-Ac               15     86   (735) 1165556  
   231    3.6  0.0  0.0  chr17              9940768  9940795 (43520305) + hAT-N52_DR        DNA/hAT-Ac               31     58   (763) 1165557 *
   723   15.0  1.8  0.0  chr17              9940810  9940922 (43520178) + hAT-N52_DR        DNA/hAT-Ac              707    821     (0) 1165558  
   208   27.1 10.7  5.8  chr17              9941095  9941151 (43519949) + EnSpm-8_DR        DNA/CMC-EnSpm          7820   7939  (1502) 1165559  
   235   17.3 10.4  2.4  chr17              9941152  9941228 (43519872) C DNA2-7_DR         DNA                  (5259)   4391    4309 1165560  
   208   27.1 10.7  5.8  chr17              9941229  9941243 (43519857) + EnSpm-8_DR        DNA/CMC-EnSpm          7940   7975  (1466) 1165559  
   510   20.1  2.9  1.4  chr17              9941754  9941889 (43519211) + DNA-TA-2_DR       DNA/CMC-EnSpm             2    139    (57) 1165561  
   558   22.7  4.5  3.5  chr17              9941890  9941995 (43519105) C DNA9-3_DR         DNA/MULE-MuDR?        (860)  10507   10294 1165562  
   473   14.0 26.8  2.1  chr17              9941998  9942150 (43518950) C DNA11TA1B_DR      DNA/CMC-EnSpm           (7)    196       7 1165563  
  2992    7.2  6.4  2.7  chr17              9942464  9942963 (43518137) C Mariner-N38_DR    DNA/TcMar-Tc1           (0)    547      30 1165564  
   234   20.9  1.4  4.4  chr17              9942500  9942525 (43518575) + Helitron-4_DR     RC/Helitron           13513  13580 (18288) 1165565 *
   848    9.7 20.5  2.2  chr17              9942795  9942984 (43518116) + Zisupton-6_DR     DNA/Zisupton           8994   9217 (12899) 1165566  
   257   15.1  0.0 11.9  chr17              9942918  9942931 (43518169) + Merlin-1_DR       DNA/Merlin             5164   5230  (5297) 1165567 *
   302   14.8  3.3  0.0  chr17              9942932  9942992 (43518108) + Helitron-N3_DR    RC/Helitron            2024   2086   (930) 1165568  
   217   18.4  4.7  6.3  chr17              9942947  9943010 (43518090) + MuDR-2_DR         DNA/MULE-MuDR         18089  18151  (5782) 1165569 *
  7534    6.8  2.3  0.8  chr17              9943394  9944431 (43516669) + L2-54_DR          LINE/L2                 350   1402     (8) 1165570  
   232   21.9  1.5  3.1  chr17              9945474  9945539 (43515561) + hAT-N102_DR       DNA/hAT-Tip100          718    782    (46) 1165571 *
   712   10.5  0.9  0.0  chr17              9945487  9945591 (43515509) C DNA9-6_DR         DNA                  (3272)   4612    4507 1165572  
   671   10.6  3.9  0.0  chr17              9945506  9945609 (43515491) C EnSpm-15_DR       DNA/CMC-EnSpm        (2318)   9136    9029 1165573 *
   652   15.8  2.1 14.0  chr17              9945610  9945696 (43515404) + CryptonV-N1_DR    DNA/Crypton-V          7985   8155  (1896) 1165574  
  2598   11.6  1.1  0.0  chr17              9945728  9946106 (43514994) C DNA2-15_DR        DNA/hAT-Ac              (2)    528     146 1165575  
  5563    3.7  1.3  0.0  chr17              9946109  9946778 (43514322) C TDR8D             DNA                     (0)    679       1 1165576  
  1031   11.3  0.0  2.6  chr17              9946779  9946928 (43514172) C DNA2-15_DR        DNA/hAT-Ac            (384)    146       1 1165577  
   421   18.1  0.0  7.0  chr17              9946840  9946946 (43514154) + EnSpm-2_DR        DNA/CMC-EnSpm          1644   1743  (6245) 1165578 *
   285   24.2  0.0  1.6  chr17              9946928  9946990 (43514110) C Helitron-2_DR     RC/Helitron          (3736)  23676   23615 1165579 *
   264   23.8  2.2 20.9  chr17              9946929  9946953 (43514147) C EnSpm1_DR         DNA/CMC-EnSpm        (1208)   8279    8128 1165580 *
   220   23.7  5.1  2.5  chr17              9946930  9947007 (43514093) C Gypsy82-LTR_Dr    LTR/Gypsy             (625)    720     641 1165581 *
  2045   11.3  8.8  3.2  chr17              9946989  9947373 (43513727) + HATN10B_DR        DNA/hAT-Ac                5    410   (198) 1165582  
   882   14.9  1.3  0.7  chr17              9947357  9947505 (43513595) C Penelope-5_DR     LINE/Penelope         (494)   2382    2233 1165583 *
  2162    7.8  9.8  1.4  chr17              9947373  9947709 (43513391) C SINE2-3_DR        SINE/tRNA-V-RTE         (3)    365       1 1165584  
   309   25.9  3.7  7.8  chr17              9947710  9947789 (43513311) C DNA8-9_DR         DNA/hAT-Ac            (640)    811     737 1165585 *
   923   12.2  0.0  0.0  chr17              9947713  9947860 (43513240) + HATN10B_DR        DNA/hAT-Ac              402    549    (59) 1165586  
   706    6.7 10.9  0.0  chr17              9947854  9947972 (43513128) + Mariner-N31_DR    DNA/TcMar-Tc1           344    475    (65) 1165587 *
   255   17.6  0.0  0.0  chr17              9947972  9948022 (43513078) + HATN10B_DR        DNA/hAT-Ac               66    116   (492) 1165588 *
   625   17.5  2.1  9.6  chr17              9947978  9948167 (43512933) + DNA2-10_DR        DNA                    2186   2362  (1159) 1165589 *
   823   12.8  1.4  0.0  chr17              9948049  9948189 (43512911) + HATN10B_DR        DNA/hAT-Ac              344    486   (122) 1165590  
   309   16.1  0.0  3.6  chr17              9948185  9948242 (43512858) C HATN10_DR         DNA/hAT-Ac            (399)     56       1 1165591 *
   297   16.6  0.0  5.8  chr17              9948243  9948335 (43512765) + Polinton-1_DR     DNA/Maverick          17614  17699   (786) 1165592 *
   888    8.3  0.4 39.8  chr17              9948225  9948483 (43512617) C hAT-2n1_DR        DNA/hAT-Charlie        (62)   1148     963 1165593  
   282   28.7  0.0  3.0  chr17              9948395  9948461 (43512639) + DNA8-26_DR        DNA                    1446   1509  (3021) 1165594 *
  3570   15.2  0.2  0.7  chr17              9948462  9949077 (43512023) + DNA4-1B_DR        DNA/Sola-2                1    613     (1) 1165595  
   210   20.5  0.0  0.0  chr17              9949267  9949305 (43511795) C DNA-N33_DR        DNA                    (28)   1675    1637 1165596  
   645   18.3  1.3  4.0  chr17              9949363  9949516 (43511584) C DNA-N33_DR        DNA                  (1553)    150       1 1165597  
   377   21.0 19.8  3.3  chr17              9950599  9950780 (43510320) + HarbingerN8_DR    DNA/PIF-Harbinger        30    240     (1) 1165598  
  1736   10.5  2.4 42.6  chr17              9950858  9951485 (43509615) + TDR2              DNA/TcMar-Tc1            28    478   (459) 1165599  
   439   15.1 24.7  0.0  chr17              9952340  9952432 (43508668) C hAT-N175_DR       DNA/hAT-hAT5            (0)    710     595 1165600  
   396   15.2 13.4  5.8  chr17              9952678  9952789 (43508311) + Harbinger-N11_DR  DNA/PIF-Harbinger        74    193  (1018) 1165601  
   323   21.4  2.2  2.2  chr17              9952776  9952866 (43508234) C Merlin-1_DR       DNA/Merlin           (8341)   2186    2096 1165602 *
   323   17.4  4.1  6.2  chr17              9952781  9952878 (43508222) C CryptonV-N4_DR    DNA/Crypton-V        (8390)   5103    5008 1165603 *
  3847    6.5  0.7  1.5  chr17              9952792  9953338 (43507762) C Mariner-N38_DR    DNA/TcMar-Tc1           (4)    543       1 1165604  
   244    7.5  7.1 32.5  chr17              9953339  9953371 (43507729) + EnSpm-N48B_DR     DNA/CMC-EnSpm          1884   1897  (5062) 1165605 *
  1364   18.2 10.4  3.6  chr17              9953353  9953774 (43507326) + hAT-N137_DR       DNA/hAT-Ac             1054   1503  (2068) 1165606 *
  2139   15.4  7.2  1.4  chr17              9953610  9954011 (43507089) + Harbinger-N11_DR  DNA/PIF-Harbinger       787   1211     (0) 1165607  
   316   11.1  0.0  0.0  chr17              9954109  9954153 (43506947) + L1-63_DR          LINE/L1                4895   4939    (19) 1165608  
   999   22.0  8.3  3.0  chr17              9954370  9954659 (43506441) C hAT-N175_DR       DNA/hAT-hAT5          (405)    305       1 1165600  
   212   21.5  5.2  4.1  chr17              9954664  9954760 (43506340) C EnSpm-N13_DR      DNA/CMC-EnSpm        (2536)  19613   19516 1165609 *
   320   19.6  9.3  0.0  chr17              9954675  9954771 (43506329) + Mariner-6_DR      DNA/TcMar-Tc1             7    112  (1517) 1165610 *
  3218    8.4  2.4  2.0  chr17              9954762  9955258 (43505842) C L1-68_DR          LINE/L1                (16)   5777    5279 1165611  
  1913   16.7  1.4  5.2  chr17              9955261  9955701 (43505399) + hAT-N21B_DR       DNA/hAT-Ac              795   1219    (82) 1165612  
   230   17.1  0.0  0.0  chr17              9956043  9956083 (43505017) + hAT-N64B_DR       DNA/hAT-Ac             1114   1154  (2645) 1165613 *
   998   21.6  2.5  0.4  chr17              9956052  9956288 (43504812) C CryptonV-N3_DR    DNA/Crypton-V       (19460)   1203     962 1165614  
   962   22.3  1.8  6.7  chr17              9956289  9956333 (43504767) + Kolobok-N4_DR     DNA/Kolobok-T2         1890   2158   (844) 1165615  
   280   18.0  0.0  0.0  chr17              9956406  9956455 (43504645) C EnSpm-10_DR       DNA/CMC-EnSpm        (5593)    712     663 1165616 *
   458   17.5  0.0  0.0  chr17              9956448  9956527 (43504573) C EnSpm-N3B_DR      DNA/CMC-EnSpm        (2566)   1168    1089 1165617  
   254   24.0  0.0  4.2  chr17              9956456  9956471 (43504629) + Zisupton-1_DR     DNA/Zisupton            269    319  (9310) 1165618 *
   363   24.8  0.0  4.3  chr17              9956528  9956544 (43504556) + EnSpm-10N1_DR     DNA/CMC-EnSpm           699    791  (2444) 1165619 *
  1092   14.2 10.6  5.4  chr17              9956541  9956823 (43504277) + L1-139_DR         LINE/L1                3195   3491   (219) 1165620  
   374   26.1  2.3  0.0  chr17              9956849  9956978 (43504122) + TC1DR2            DNA/TcMar-Tc1             1    133   (743) 1165621  
  3626    7.9  3.0  0.6  chr17              9956982  9957515 (43503585) C TC1DR2            DNA/TcMar-Tc1         (329)    547       1 1165622  
   222   22.6  1.9  0.0  chr17              9957964  9958016 (43503084) C TDR23             DNA                   (440)    707     654 1165623  
   200   17.3  7.7  0.0  chr17              9958050  9958101 (43502999) C HATN12B_DR        DNA/hAT-Ac            (112)    583     528 1165624 *
   513   17.6  0.0  0.0  chr17              9958097  9958109 (43502991) C CryptonV-N5_DR    DNA/Crypton-V        (4752)  19785   19684 1165625  
   690    5.6  0.0  0.0  chr17              9958110  9958198 (43502902) + Kolobok-N7_DR     DNA/Kolobok-T2            1     89  (1087) 1165626 *
   876   19.5  7.8  3.5  chr17              9958174  9958198 (43502902) + Helitron-2_DR     RC/Helitron            9359   9498 (17914) 1165627  
   931   13.9 14.4  0.0  chr17              9958199  9958378 (43502722) + EnSpm-N10_DR      DNA/CMC-EnSpm          6004   6209  (3099) 1165628  
   355   22.9  2.4  0.0  chr17              9958326  9958408 (43502692) C DNA2-16_DR        DNA                  (4159)  13892   13808 1165629 *
  8003    8.3  4.1  1.1  chr17              9958377  9959551 (43501549) C LOOPERN7_DR       DNA/Kolobok-T2         (80)   1210       1 1165630  
   876   19.5  7.8  3.5  chr17              9958379  9958391 (43502709) + Helitron-2_DR     RC/Helitron            9499   9585 (17827) 1165627 *
   523   21.9  1.4  2.9  chr17              9959551  9959691 (43501409) C hAT-N126_DR       DNA/hAT-Ac            (174)    365     227 1165631  
   531   16.4  9.6  8.0  chr17              9959713  9959962 (43501138) C hAT-N126D_DR      DNA/hAT-Ac            (216)    398     132 1165632  
  1206    7.0  2.1  2.1  chr17              9959990  9960178 (43500922) + Mariner-N38_DR    DNA/TcMar-Tc1            38    226   (321) 1165633  
  1886    5.9  0.8  0.0  chr17              9960181  9960418 (43500682) C DNA-3-4_DR        DNA/PIF-Harbinger       (0)    241       2 1165634  
   483    1.7  1.7  0.0  chr17              9960419  9960475 (43500625) + Mariner-N38_DR    DNA/TcMar-Tc1           224    281   (266) 1165635  
   819   10.1  2.5  0.0  chr17              9960478  9960596 (43500504) + piggyBac-N1_DR    DNA/PiggyBac            306    427   (578) 1165636 *
  1084   10.9 13.1  0.0  chr17              9960593  9960775 (43500325) + piggyBac-N1_DR    DNA/PiggyBac            764    970    (35) 1165637  
   742   12.6 24.1  0.0  chr17              9960790  9960963 (43500137) + hAT-N21B_DR       DNA/hAT-Ac             1005   1220    (81) 1165638  
   219   19.6  0.0 18.9  chr17              9960895  9960982 (43500118) + hAT-N164_DR       DNA/hAT-Tip100         1293   1366   (674) 1165639 *
   269   17.5  4.7  1.5  chr17              9960938  9961001 (43500099) + hAT-16_DR         DNA/hAT-Ac             2886   2951     (0) 1165640  
   217   22.4  8.6  0.0  chr17              9961344  9961401 (43499699) + CryptonV-3_DR     DNA/Crypton-V           906    968 (22485) 1165641 *
   308   22.8  1.1  5.6  chr17              9961356  9961367 (43499733) + hAT-N21B_DR       DNA/hAT-Ac              697    782   (516) 1165642  
   370   15.4  0.0  0.0  chr17              9961368  9961432 (43499668) C EnSpm-N13_DR      DNA/CMC-EnSpm       (13972)   8177    8113 1165643  
   356   19.2  1.3  0.0  chr17              9961433  9961445 (43499655) C Merlin-1_DR       DNA/Merlin           (8348)   2179    2101 1165644  
   350   15.4 20.9  0.8  chr17              9961439  9961458 (43499642) + Mariner-N38_DR    DNA/TcMar-Tc1           223    348   (199) 1165645 *
   358   16.7  4.7  1.1  chr17              9961459  9961543 (43499557) + hAT-N21B_DR       DNA/hAT-Ac              938   1025   (276) 1165646  
   326   19.4  7.3  1.7  chr17              9961463  9961572 (43499528) + Helitron-N3_DR    RC/Helitron            1788   1903  (1113) 1165647 *
   320   20.7  6.9  8.9  chr17              9961573  9961679 (43499421) + EnSpm-6N1_DR      DNA/CMC-EnSpm          1283   1495  (7741) 1165648 *
   865   16.0  5.5  3.1  chr17              9961617  9961835 (43499265) C Nimb-7_DR         LINE/I                (248)   2046    1823 1165649  
   445   12.8  0.0  6.3  chr17              9961977  9962110 (43498990) C EnSpm-N13_DR      DNA/CMC-EnSpm       (13818)   8331    8206 1165650  
   438    9.5  0.9  1.9  chr17              9962037  9962143 (43498957) + DNA8-26_DR        DNA                    1409   1514  (3016) 1165651 *
   415    8.7  1.6  7.7  chr17              9962144  9962159 (43498941) C Mariner-N5C_DR    DNA/TcMar            (6410)   1510    1395 1165652  
   446   17.5  0.0  1.2  chr17              9962679  9962791 (43498309) C Kolobok-2_DR      DNA/Kolobok-T2       (3384)   3316    3211 1165653 *
   710   24.9  2.2  4.0  chr17              9962708  9962887 (43498213) + (TCTG)n           Simple_repeat             2    178     (0) 1165654  
   529    6.4  1.2 11.4  chr17              9965556  9965896 (43495204) + (TTATA)n          Simple_repeat             1    306     (0) 1165655  
   256   15.4  6.3  6.0  chr17              9965559  9965937 (43495163) C Polinton-1N1_DR   DNA/Maverick          (385)  15084   14705 1165656 *
   252   10.1  0.0  7.0  chr17              9965972  9966045 (43495055) C CryptonV-N4_DR    DNA/Crypton-V        (9457)   4036    3980 1165657  
   220   12.5  1.6  0.0  chr17              9965997  9966060 (43495040) + DNA-1-7_DR        DNA/PIF-Harbinger       668    732   (706) 1165658 *
   206   17.4  1.0  5.4  chr17              9966009  9966105 (43494995) + (TAA)n            Simple_repeat             1     93     (0) 1165659 *
  3497    9.0  4.1  6.4  chr17              9966210  9966897 (43494203) C DNA-5-8C_DR       DNA/hAT-hAT5           (13)    678       6 1165660  
  1850   13.4 20.2  2.4  chr17              9966992  9967451 (43493649) C hAT-N166_DR       DNA/hAT-hAT5            (0)    540       1 1165661  
   289   13.1  3.9 10.4  chr17              9967761  9967783 (43493317) + hAT-N164_DR       DNA/hAT-Tip100          817    833  (1207) 1165662  
  3576    6.8  2.8  0.7  chr17              9967784  9968315 (43492785) + Mariner-N38_DR    DNA/TcMar-Tc1             1    543     (4) 1165663  
   301   10.0  2.0  0.0  chr17              9968273  9968322 (43492778) C Zisupton-6_DR     DNA/Zisupton        (13126)   8990    8940 1165664 *
   216   17.0  4.7  8.1  chr17              9968279  9968342 (43492758) C Merlin-1_DR       DNA/Merlin           (5788)   4739    4678 1165665 *
   201   11.8  0.0  2.6  chr17              9968696  9968773 (43492327) + (TAA)n            Simple_repeat             3     78     (0) 1165666  
  1559   10.1 19.6  4.4  chr17              9969077  9969490 (43491610) + TDR7              DNA                       5    478    (63) 1165667  
  1075   16.8  5.1  5.1  chr17              9969633  9969846 (43491254) + DNA-3-2B_DR       DNA/PIF-Harbinger         1    214   (618) 1165668  
  4303   10.9 10.0  0.4  chr17              9969854  9970586 (43490514) + HATN13_DR         DNA/hAT-Ac                1    803   (316) 1165669  
   645    5.3  0.0  0.5  chr17              9970587  9970674 (43490426) C TDR8              DNA/PIF-Harbinger       (0)   1200    1080 1165670  
  3118    6.3 15.2  0.6  chr17              9970683  9971148 (43489952) C TDR8              DNA/PIF-Harbinger     (621)    534       1 1165671  
   318   13.0  0.0  0.0  chr17              9971115  9971160 (43489940) + Merlin-2_DR       DNA/Merlin             4789   4834  (9087) 1165672 *
  1846    8.0  6.9  2.5  chr17              9971153  9971458 (43489642) + HATN13_DR         DNA/hAT-Ac              801   1119     (0) 1165673  
  1052   18.4  5.3 31.6  chr17              9971462  9972137 (43488963) + DNA-3-2B_DR       DNA/PIF-Harbinger       236    776    (56) 1165674  
   376   11.5  0.0  6.6  chr17              9972241  9972305 (43488795) C EnSpm-N39C_DR     DNA/CMC-EnSpm?       (2426)   1167    1107 1165675  
   237   13.8  5.0  3.3  chr17              9972340  9972399 (43488701) + DNA-3-2B_DR       DNA/PIF-Harbinger       722    782    (50) 1165676  
   237    9.4  0.0  0.0  chr17              9972430  9972493 (43488607) + (TAA)n            Simple_repeat             1     64     (0) 1165677 *
   263    7.1  0.2  0.0  chr17              9972453  9972531 (43488569) C hAT-N155_DR       DNA/hAT-Tip100        (296)    292     213 1165678  
   216   13.9  2.5  1.2  chr17              9972470  9972549 (43488551) + hAT-N177B_DR      DNA/hAT-Tip100          402    482   (482) 1165679 *
   264   19.2  3.1  4.1  chr17              9972495  9972592 (43488508) C ENSPM-6_DR        DNA/CMC-EnSpm       (19241)  13375   13279 1165680 *
   406   12.3  0.0  0.0  chr17              9972531  9972587 (43488513) + DNA-3-2B_DR       DNA/PIF-Harbinger       773    829     (3) 1165681  
   406   10.8  0.0  6.2  chr17              9972588  9972599 (43488501) C EnSpm-N39C_DR     DNA/CMC-EnSpm?       (2422)   1171    1107 1165675  
  6009    6.2  3.9  2.2  chr17              9973008  9973883 (43487217) + Gypsy41-LTR_DR    LTR/Gypsy                 1    890     (0) 1165682  
  5817    8.8  7.3  0.5  chr17              9974282  9975159 (43485941) C TDR2              DNA/TcMar-Tc1           (0)    937       1 1165683  
   248   27.1  0.9  1.9  chr17              9975382  9975490 (43485610) C hAT-2n1_DR        DNA/hAT-Charlie        (50)   1160    1053 1165684  
   247   19.8  0.0  0.0  chr17              9975413  9975508 (43485592) C Zisupton-7_DR     DNA/Zisupton         (5571)  11511   11416 1165685 *
   212   22.4  0.0  0.0  chr17              9975442  9975517 (43485583) C Helitron-2_DR     RC/Helitron          (3739)  23673   23598 1165686 *
  1122   19.9  0.4  0.4  chr17              9975882  9976113 (43484987) + Kolobok-N10_DR    DNA/Kolobok              72    303   (340) 1165687  
   255   12.8  0.0  0.0  chr17              9976137  9976175 (43484925) C DNA-1-6_DR        DNA                    (29)    596     558 1165688  
  3572   10.7  2.7  0.2  chr17              9976195  9976718 (43484382) C DNA21TA1_DR       DNA/TcMar-Tc1           (2)    537       1 1165689  
   363    9.1  0.0  1.8  chr17              9976794  9976849 (43484251) C CryptonV-N6_DR    DNA/Crypton-V         (134)    428     374 1165690  
  2434   12.5 13.9  0.2  chr17              9976850  9977330 (43483770) C Mariner-N38_DR    DNA/TcMar-Tc1           (0)    547       1 1165691  
   311   16.0  0.0  4.3  chr17              9977271  9977342 (43483758) + EnSpm-N2_DR       DNA/CMC-EnSpm          3077   3145   (870) 1165692 *
   492   15.7  8.8  0.0  chr17              9977330  9977431 (43483669) C CryptonV-N6_DR    DNA/Crypton-V         (186)    376     266 1165690  
  5508   13.4  8.7  3.7  chr17              9977782  9978944 (43482156) C HATN2_DR          DNA/hAT                 (0)   1219       1 1165693  
   598   21.5  1.9  0.0  chr17              9979046  9979203 (43481897) C DNA-TA-4_DR       DNA/TcMar            (5085)   4710    4550 1165694 *
  2119   10.9  1.4 20.7  chr17              9979071  9979097 (43482003) C hAT-N137_DR       DNA/hAT-Ac            (842)   2729    2552 1165695  
  2382    5.4  0.9 19.6  chr17              9979098  9979532 (43481568) C SINE2-3_DR        SINE/tRNA-V-RTE         (1)    367       1 1165696  
   278   22.7  3.3  9.2  chr17              9979533  9979576 (43481524) C EnSpm-N44_DR      DNA/CMC-EnSpm        (3230)   5422    5384 1165697 *
  2119   10.9  1.4 20.7  chr17              9979533  9979565 (43481535) C hAT-N137_DR       DNA/hAT-Ac            (842)   2551    2314 1165695  
  5228    7.6  5.4  7.4  chr17              9980215  9981136 (43479964) + HATN13B_DR        DNA/hAT-Ac                1    905     (0) 1165698  
   758    5.7  0.0 12.2  chr17              9981152  9981271 (43479829) + hAT-N116_DR       DNA/hAT-Ac                1    107  (1078) 1165699  
   580    5.3  0.0  0.0  chr17              9981272  9981346 (43479754) + hAT-N116_DR       DNA/hAT-Ac              816    890   (295) 1165700  
  2039    9.5  4.0  2.6  chr17              9981384  9981730 (43479370) + CR1-12_DR         LINE/L2                1389   1740     (0) 1165701  
   226   11.7  0.0  8.7  chr17              9981714  9981788 (43479312) + hAT-N178B_DR      DNA/hAT-Ac              135    203  (1680) 1165702 *
   248   28.3  0.0  3.8  chr17              9982052  9982161 (43478939) C CryptonV-N4_DR    DNA/Crypton-V       (12054)   1439    1334 1165703 *
   469   17.1  7.7  0.0  chr17              9982076  9982192 (43478908) + TDR16             DNA/Merlin                5    130   (183) 1165704  
  1107   10.5  9.0  2.1  chr17              9982194  9982416 (43478684) + Mariner-N38_DR    DNA/TcMar-Tc1           260    497    (50) 1165705  
   634   17.7  5.0 18.4  chr17              9982195  9982513 (43478587) C EnSpm-N13_DR      DNA/CMC-EnSpm       (14237)   7912    7630 1165706 *
  1514   16.4 14.1  5.6  chr17              9982707  9983152 (43477948) + DNA-8-28_DR       DNA/hAT-Tip100?           1    482   (100) 1165707  
  7574    9.4  3.8  0.8  chr17              9983835  9984963 (43476137) + DNA-8-3_DR        DNA/P                     1   1163     (0) 1165708  
   274   13.1  2.1  2.1  chr17              9984964  9985009 (43476091) C Harbinger-N25_DR  DNA/PIF-Harbinger     (530)     46       1 1165709  
  5987    9.6  8.8  7.9  chr17              9985024  9986176 (43474924) C Harbinger-4N1B_DR DNA/PIF-Harbinger       (0)   1163       1 1165710  
   453   18.6  1.2  0.0  chr17              9986254  9986352 (43474748) + hAT-N126D_DR      DNA/hAT-Ac              477    611     (3) 1165711  
   722   13.6  8.7 11.7  chr17              9986776  9986959 (43474141) C hAT-N124_DR       DNA/hAT-Ac              (0)    967     789 1165712  
   276   14.6  0.0  0.0  chr17              9986961  9987001 (43474099) C DNA8-8B_DR        DNA/hAT-Charlie       (514)    709     669 1165713  
  1449   18.1 12.3  2.1  chr17              9987002  9987325 (43473775) + hAT-N57_DR        DNA/hAT-Ac              256    745   (366) 1165714 *
  2153   16.0  6.6  4.1  chr17              9987182  9987637 (43473463) C hAT-N124_DR       DNA/hAT-Ac            (500)    467       1 1165712  
  2048   12.2 11.6  0.5  chr17              9987649  9988044 (43473056) + DNA-4-1_DR        DNA/Sola-2               15    454   (158) 1165715  
   225   19.4 14.1  7.2  chr17              9988352  9988369 (43472731) C EnSpm-N47_DR      DNA/CMC-EnSpm?        (468)   2549    2522 1165716  
  1414    6.5  5.5 19.5  chr17              9988370  9988788 (43472312) + Mariner-N31_DR    DNA/TcMar-Tc1             1    370   (170) 1165717  
   398   10.2  0.0  0.0  chr17              9988788  9988846 (43472254) + Mariner-N31_DR    DNA/TcMar-Tc1           482    540     (0) 1165718 *
  2087   12.0  5.2  0.8  chr17              9989140  9989426 (43471674) + SINE2-4_DR        SINE/tRNA-V-RTE           1    302    (69) 1165719  
   310   21.1  3.9 16.8  chr17              9989427  9989660 (43471440) C TDR9              DNA                     (0)    208       1 1165720  
   641   19.9  1.8  8.1  chr17              9989661  9989751 (43471349) + MuDR-2_DR         DNA/MULE-MuDR         18936  19016  (4917) 1165721 *
  1402   11.7 22.6  0.6  chr17              9989616  9989907 (43471193) C HE1_DR1           SINE/tRNA-V-RTE        (45)    357       2 1165722  
   317   17.8  7.6  3.7  chr17              9989819  9989923 (43471177) C EnSpm-N11_DR      DNA/CMC-EnSpm        (3682)   1671    1563 1165723 *
   315   27.0  0.0  0.0  chr17              9990112  9990185 (43470915) C Kolobok-N10_DR    DNA/Kolobok           (205)    438     365 1165724  
   257    2.4  0.0  0.0  chr17              9990730  9990771 (43470329) C hAT-N47B_DR       DNA/hAT-Tip100        (790)    198     157 1165725  
   208   16.2  0.0  5.9  chr17              9990731  9990802 (43470298) + DNA-1-7_DR        DNA/PIF-Harbinger       827    894   (544) 1165726 *
   201    8.1  1.6  0.0  chr17              9991369  9991430 (43469670) + DNA-6-N2_DR       DNA                    4228   4290   (766) 1165727  
   221    7.9  1.6  0.0  chr17              9991622  9991684 (43469416) + hAT-N75_DR        DNA/hAT-Charlie         996   1059   (268) 1165728  
   211   12.8  2.6  0.0  chr17              9991734  9991772 (43469328) + hAT-N64B_DR       DNA/hAT-Ac             1114   1153  (2646) 1165729 *
   592   11.7  1.6  6.6  chr17              9991745  9991872 (43469228) + Kolobok-N4_DR     DNA/Kolobok-T2         1892   2013   (989) 1165730  
   422   23.9  4.1  1.1  chr17              9991746  9991914 (43469186) C DNA9-6_DR         DNA                     (6)   7878    7705 1165731 *
   726   18.6  1.0  5.2  chr17              9991879  9992077 (43469023) + DNA11TA1_DR       DNA/CMC-EnSpm             8    198     (5) 1165732  
   631   19.5  1.3  2.0  chr17              9992066  9992217 (43468883) + EnSpm-10_DR       DNA/CMC-EnSpm           962   1112  (5193) 1165733 *
   442   22.3  8.9  3.6  chr17              9992079  9992236 (43468864) + Kolobok-N4_DR     DNA/Kolobok-T2         2021   2186   (816) 1165734 *
   572   20.7  3.2  4.5  chr17              9992274  9992290 (43468810) + DNA6-10_DR        DNA                    1852   2006  (4700) 1165735  
   659   18.7  1.4  0.7  chr17              9992291  9992430 (43468670) + Kolobok-1_DR      DNA/Kolobok-T2         5031   5171  (1132) 1165736  
   540   19.1  2.9  7.4  chr17              9992294  9992463 (43468637) C Kolobok-3_DR      DNA/Kolobok-T2       (4903)   1063     901 1165737 *
  2694    8.4 12.2  0.0  chr17              9992479  9992905 (43468195) + hAT-N38_DR        DNA/hAT-hAT6            229    707   (322) 1165738  
   528    2.8 15.5  0.0  chr17              9992906  9992976 (43468124) + DNA6-9B_DR        DNA/hAT-hAT5              1     82   (982) 1165739  
   298   28.4  0.0  2.1  chr17              9992997  9993093 (43468007) + CryptonV-N5_DR    DNA/Crypton-V          2975   3069 (21468) 1165740 *
  1701    6.7  0.0  0.0  chr17              9993030  9993237 (43467863) + DNA2-16_DR        DNA                   13833  14040  (4011) 1165741  
   257   22.6  0.0 14.7  chr17              9993145  9993253 (43467847) C CryptonV-N5_DR    DNA/Crypton-V       (21449)   3088    2994 1165742 *
  5483    7.6  3.6  2.5  chr17              9993232  9994090 (43467010) + DNA6-9B_DR        DNA/hAT-hAT5            197   1064     (0) 1165743  
   625    5.5 18.2  0.0  chr17              9994091  9994200 (43466900) + hAT-N38_DR        DNA/hAT-hAT6            702    831   (198) 1165744 *
   926   15.7  1.8  1.2  chr17              9994176  9994343 (43466757) C HATN17_DR         DNA/hAT-Tip100       (1034)    513     345 1165745 *
  2797    4.5  3.7  0.0  chr17              9994210  9994564 (43466536) C SINE2-3_DR        SINE/tRNA-V-RTE         (0)    368       1 1165746  
  1613   18.1  4.8  6.1  chr17              9994565  9994621 (43466479) C DNA8-10_DR        DNA/hAT-Ac            (169)   3848    3442 1165747  
  1254    7.0  1.6  3.2  chr17              9994566  9994756 (43466344) + hAT-N38_DR        DNA/hAT-hAT6            842   1029     (0) 1165748 *
   313   12.8  0.0  0.0  chr17              9994715  9994761 (43466339) + DNA8-4A_DR        DNA/hAT-Charlie         260    306   (613) 1165749 *
   235   14.3 10.5  1.6  chr17              9994720  9994776 (43466324) + hAT-N44B_DR       DNA/hAT-Tip100         1220   1281   (320) 1165750 *
   393   11.9  0.0  0.0  chr17              9994757  9994815 (43466285) C CR1-18_DR         LINE/L2               (614)   2814    2756 1165751 *
   686   17.8  6.7  0.0  chr17              9994815  9994949 (43466151) C Academ-N1_DRe     DNA/Academ-1         (2781)   1247    1104 1165752  
   204   17.6 14.7  0.0  chr17              9995062  9995129 (43465971) C LRS-3_DR          DNA/Crypton-H         (168)   2359    2282 1165753  
  5555    6.9  2.3  0.4  chr17              9995770  9996511 (43464589) C TDR2              DNA/TcMar-Tc1           (0)    937     182 1165754  
   316   22.3  4.8  1.9  chr17              9996578  9996607 (43464493) C DNA6-6_DR         DNA                  (6686)   4595    4488 1165755  
   417   14.7  4.0  0.0  chr17              9996608  9996682 (43464418) C HE1_DR1           SINE/tRNA-V-RTE        (17)    385     308 1165756  
   408   15.7  7.6  3.1  chr17              9996612  9996703 (43464397) + DNA7-N2_DR        DNA/hAT-hAT6           1425   1520   (494) 1165757 *
  3394   11.0  5.0  4.1  chr17              9997527  9998086 (43463014) C EnSpm-N39B_DR     DNA/CMC-EnSpm?          (0)    565       1 1165758  
  5365    3.4  2.3  0.3  chr17              9998162  9998809 (43462291) C L2-2_DRe          LINE/L2                 (0)   4238    3578 1165759  
  2295   12.6  9.4  4.0  chr17              9998821  9999340 (43461760) C piggyBac-N14_DR   DNA/PiggyBac?          (39)    958     412 1165760  
   551    6.3  0.0  2.5  chr17              9999330  9999411 (43461689) C TDR9              DNA                   (127)     81       2 1165761 *
  2313    5.3 11.9  0.0  chr17              9999343  9999661 (43461439) C SINE2-3_DR        SINE/tRNA-V-RTE         (0)    368      12 1165762  
   628   10.5  6.0  6.8  chr17              9999659  9999791 (43461309) C piggyBac-N14_DR   DNA/PiggyBac?         (572)    425     294 1165760 *
  1666    5.6  0.0  0.0  chr17              9999887 10000099 (43461001) C TDR12             DNA                    (29)    213       1 1165763  
   243   22.2  1.5  4.7  chr17             10000537 10000602 (43460498) C DNA-N44_DR        DNA/Kolobok-T2        (189)    343     280 1165764  
  1287    7.8  7.2  0.0  chr17             10000757 10000936 (43460164) C LTR-11_DR-LTR     LTR                     (0)    193       1 1165765  
  1216    7.8  8.9  0.0  chr17             10001078 10001256 (43459844) + hAT-N77_DR        DNA/hAT-Charlie           1    195   (917) 1165766 *
  5474    2.0  1.6  0.0  chr17             10001252 10001893 (43459207) + L2-2_DRe          LINE/L2                3587   4238     (0) 1165767  
   337   11.5  1.3  7.0  chr17             10001828 10001902 (43459198) + EnSpm-N49_DR      DNA/CMC-EnSpm          2270   2340  (1430) 1165768 *
  4519    7.9  6.2 22.0  chr17             10001888 10002941 (43458159) + hAT-N77_DR        DNA/hAT-Charlie         196   1112     (0) 1165769  
   667   24.5  9.3  5.2  chr17             10003581 10003626 (43457474) + Polinton-4_DR     DNA/Maverick          12319  12459  (7828) 1165770  
  1140   15.3  0.2  0.0  chr17             10003627 10003997 (43457103) + (CAGA)n           Simple_repeat             1    371     (0) 1165771  
   810   21.0  0.9 20.5  chr17             10003875 10004308 (43456792) + (TGGA)n           Simple_repeat             1    348     (0) 1165772 *
  1149    6.6  0.5  6.0  chr17             10004106 10004475 (43456625) + (TAGA)n           Simple_repeat             1    349     (0) 1165773  
   589   24.5  0.5  4.0  chr17             10004272 10004479 (43456621) + HAT1_DR           DNA/hAT-Ac              439    639  (2653) 1165774 *
   667   24.5  9.3  5.2  chr17             10004309 10004428 (43456672) + Polinton-4_DR     DNA/Maverick          12460  12840  (7447) 1165770  
  1026   17.4 11.6  0.0  chr17             10004528 10004751 (43456349) C HE1_DR1           SINE/tRNA-V-RTE       (143)    259      10 1165775  
   792   26.6  5.9  4.6  chr17             10004536 10004858 (43456242) C DNA2-7_DR         DNA                  (5017)   4633    4307 1165776 *
   568   28.2  4.7  7.6  chr17             10005872 10005939 (43455161) + Polinton-4_DR     DNA/Maverick          12410  12604  (7683) 1165777  
   837   16.4  1.1  0.4  chr17             10005940 10006352 (43454748) + (TAGA)n           Simple_repeat             1    415     (0) 1165778 *
   987   21.1  0.2  4.9  chr17             10005957 10006247 (43454853) + (CAGA)n           Simple_repeat             1    751   (389) 1165779  
   391   35.4  1.1  1.1  chr17             10006248 10006427 (43454673) + (TGGA)n           Simple_repeat             1    180     (0) 1165780  
   987   21.1  0.2  4.9  chr17             10006428 10006534 (43454566) + (CAGA)n           Simple_repeat           752   1026   (114) 1165779  
   568   28.2  4.7  7.6  chr17             10006428 10006507 (43454593) + Polinton-4_DR     DNA/Maverick          12605  12841  (7446) 1165777 *
   784   22.9  0.2  3.1  chr17             10006535 10006878 (43454222) + (TAGA)n           Simple_repeat             1    334     (0) 1165781  
   242   25.0  5.0  0.0  chr17             10006851 10006864 (43454236) + EnSpm-N48_DR      DNA/CMC-EnSpm          1886   1942  (1636) 1165782 *
   272   20.3  0.0  4.0  chr17             10006865 10006941 (43454159) + ERV1-7_DR-I       LTR/ERV1               2020   2093  (4610) 1165783 *
   987   21.1  0.2  4.9  chr17             10006879 10006918 (43454182) + (CAGA)n           Simple_repeat          1027   1140     (0) 1165779  
  1414   16.6  7.2  0.0  chr17             10007826 10008144 (43452956) C hAT-N21B_DR       DNA/hAT-Ac             (81)   1220     879 1165784  
   374   24.8  5.0  2.1  chr17             10008033 10008172 (43452928) + Ginger1-2_DR      DNA/Ginger-1           2993   3136  (3486) 1165785 *
   631   19.4  3.9 18.0  chr17             10008150 10008680 (43452420) C hAT-N104_DR       DNA/hAT-Tip100         (37)    493      88 1165786 *
  1819    7.9  0.4  3.2  chr17             10008679 10008938 (43452162) + SINE3-1           SINE/5S-Deu-L2          337    589     (1) 1165787  
   978   12.2  0.6  0.0  chr17             10008962 10009117 (43451983) C Helitron-N3_DR    RC/Helitron          (1324)   1692    1536 1165788  
   250   13.2  0.0  5.7  chr17             10009417 10009472 (43451628) C hAT-N117_DR       DNA/hAT-Tip100        (826)   1831    1779 1165789  
   250   21.1  0.0  0.0  chr17             10009425 10009481 (43451619) C EnSpm-6N1_DR      DNA/CMC-EnSpm        (6687)   2549    2493 1165790  
  1272   14.0 27.0  0.2  chr17             10009482 10009840 (43451260) C Mariner-N38_DR    DNA/TcMar-Tc1           (0)    547      93 1165791  
  1114   16.7 30.8  0.2  chr17             10009841 10009893 (43451207) C Helitron-N3_DR    RC/Helitron           (940)   2022    1530 1165792  
   216   24.2  3.2  0.0  chr17             10009856 10009917 (43451183) + hAT-N164_DR       DNA/hAT-Tip100         1326   1389   (651) 1165793 *
   303   17.6  1.2  0.0  chr17             10009886 10009970 (43451130) C EnSpm-6N1_DR      DNA/CMC-EnSpm        (6741)   2495    2410 1165790  
  1731    5.0  1.2  2.0  chr17             10009986 10010232 (43450868) + TDR17             DNA/Sola-1                2    246     (2) 1165794  
  1145   11.1  0.7 15.5  chr17             10010233 10010273 (43450827) C CryptonV-2_DR     DNA/Crypton-V        (3710)  18101   17851 1165795  
   916    9.4  4.7  6.1  chr17             10010298 10010512 (43450588) C Polinton-1N1_DR   DNA/Maverick        (12094)   3375    3164 1165796  
   220   19.0 12.1  0.0  chr17             10010499 10010556 (43450544) C DNA8-26_DR        DNA                  (2980)   1550    1486 1165797 *
   201   23.3  0.0  0.0  chr17             10010679 10010721 (43450379) + DIRS-N4_DR        LTR/Ngaro              1412   1454  (4342) 1165798  
  1314    7.6  6.7  0.0  chr17             10010773 10010996 (43450104) C TDR7              DNA                     (0)    541     303 1165799 *
  1670    8.8  9.2  0.0  chr17             10010990 10011240 (43449860) C SINE2-4_DR        SINE/tRNA-V-RTE        (39)    332      59 1165800  
   416   22.0  4.7 12.1  chr17             10011253 10011300 (43449800) C EnSpm-N36B_DR     DNA/CMC-EnSpm        (2327)   1089    1008 1165801  
   480   14.8  0.0 11.2  chr17             10011301 10011312 (43449788) + CryptonV-N5_DR    DNA/Crypton-V          3001   3002 (21535) 1165802  
  1420    2.7  9.7  0.0  chr17             10011313 10011497 (43449603) + TDR19             DNA/hAT-Charlie           1    203   (202) 1165803  
   416   22.0  4.7 12.1  chr17             10011400 10011464 (43449636) C EnSpm-N36B_DR     DNA/CMC-EnSpm        (2327)   1007     892 1165801 *
   416   26.3  5.5  5.5  chr17             10011735 10011899 (43449201) C hAT-2n1_DR        DNA/hAT-Charlie       (560)    650     486 1165804  
  1852   13.0 10.0  0.0  chr17             10012193 10012522 (43448578) C HarbingerN7_DR    DNA/PIF-Harbinger      (86)    392      30 1165805  
  1489   15.1  4.1  4.4  chr17             10012810 10013198 (43447902) C hAT-N202_DR       DNA/hAT-Tip100       (1302)    583     196 1165806 *
  2811   16.7  4.7 20.6  chr17             10012880 10014180 (43446920) + Merlin-1_DR       DNA/Merlin             1628   2756  (7771) 1165807  
   257   21.8 13.7  3.7  chr17             10014096 10014219 (43446881) + CryptonV-N4_DR    DNA/Crypton-V          5003   5138  (8355) 1165808 *
   731   13.1  5.6  3.5  chr17             10014596 10014737 (43446363) + Kolobok-N7B_DR    DNA/Kolobok-T2           43    187   (300) 1165809  
   308   21.1  4.3  3.2  chr17             10014698 10014790 (43446310) + EnSpm-N10_DR      DNA/CMC-EnSpm          5962   6055  (3253) 1165810 *
   293   25.9  0.0  4.5  chr17             10014726 10014737 (43446363) + CryptonV-N5_DR    DNA/Crypton-V          3001   3008 (21529) 1165811 *
   766   10.4 25.8  0.5  chr17             10014738 10014892 (43446208) + hAT-N141_DR       DNA/hAT-Charlie           1    194     (0) 1165812  
   310   21.8 22.8  0.6  chr17             10014893 10014913 (43446187) + DNA6-10_DR        DNA                    2747   2835  (3871) 1165813  
   209   17.7  1.9  3.9  chr17             10014925 10014977 (43446123) + Kolobok-N7B_DR    DNA/Kolobok-T2          273    324   (163) 1165814 *
   589   14.2  1.8  2.8  chr17             10014964 10015072 (43446028) + Merlin-1_DR       DNA/Merlin             9034   9141  (1386) 1165815 *
  1441    5.6  0.0  0.0  chr17             10015070 10015248 (43445852) C SINE2-1_DR        SINE/tRNA              (13)    185       7 1165816 *
  9983    2.5  0.0  0.1  chr17             10015244 10016394 (43444706) C DNAX-10_DR        DNA                  (5849)   1773       1 1165817  
  6218    4.2  3.6  1.7  chr17             10016434 10017315 (43443785) + Sola2-N1_DR       DNA/Sola-2                1    899   (385) 1165818  
   220   14.7  0.0  1.3  chr17             10017280 10017355 (43443745) + Mariner-N5C_DR    DNA/TcMar              1386   1460  (6461) 1165819 *
   265    7.4  0.0  0.0  chr17             10017302 10017355 (43443745) + EnSpm-6N1_DR      DNA/CMC-EnSpm          1465   1518  (7718) 1165820  
   256    8.7  1.7  3.1  chr17             10017356 10017368 (43443732) C CryptonV-N4_DR    DNA/Crypton-V        (8524)   4945    4908 1165821 *
  2002    7.8  4.4  2.5  chr17             10017358 10017674 (43443426) C DNA-5-6_DR        DNA/hAT               (906)    323       1 1165822  
   319   15.3  2.5  2.6  chr17             10017369 10017388 (43443712) C EnSpm-N36B_DR     DNA/CMC-EnSpm         (284)   3111    3056 1165823 *
  1741   12.3  5.5  1.3  chr17             10017941 10018229 (43442871) + Kolobok-N5_DR     DNA/Kolobok-T2?           1    301   (184) 1165824  
  1849   14.4  2.7  5.3  chr17             10018245 10018575 (43442525) C Harbinger-N10_DR  DNA/PIF-Harbinger       (5)    323       1 1165825  
  3224    9.8 18.4  0.2  chr17             10018579 10019122 (43441978) + Harbinger-N9_DR   DNA/PIF-Harbinger         1    643     (0) 1165826  
   858   12.4  5.0  0.0  chr17             10019123 10019282 (43441818) + Kolobok-N5_DR     DNA/Kolobok-T2?         316    483     (2) 1165827  
   833   13.4  7.0  0.0  chr17             10019695 10019836 (43441264) C EnSpm-N10_DR      DNA/CMC-EnSpm        (5559)   3749    3598 1165828 *
   845   11.5  1.5  0.0  chr17             10019712 10019841 (43441259) + TDR17B            DNA/Sola-1              429    560   (986) 1165829  
   594   19.3  1.3  7.4  chr17             10019842 10019865 (43441235) C CryptonV-N1_DR    DNA/Crypton-V        (1954)   8094    7950 1165830  
   428    8.6  0.0  0.0  chr17             10019909 10019966 (43441134) + HATN8_DR          DNA/Zisupton              7     64   (191) 1165831  
   672   14.1  3.0  2.5  chr17             10019967 10020098 (43441002) + Copia-11I_DR-LTR  LTR/Gypsy?                1    136   (351) 1165832  
  4544    4.0 12.3  0.3  chr17             10020099 10020700 (43440400) + HarbingerN2_DR    DNA/PIF-Harbinger         1    674     (0) 1165833  
  3810    7.8  3.5  0.4  chr17             10020701 10021235 (43439865) + DIRS-N2_DR        LTR/Ngaro              3787   4338  (1691) 1165834 *
  3822    8.5 13.5  0.4  chr17             10020879 10021494 (43439606) + hAT-N36C_DR       DNA/hAT                 247    942   (975) 1165835  
  1578    2.5  1.0  0.5  chr17             10021349 10021548 (43439552) + hAT-N41_DR        DNA/hAT-Ac              528    728   (532) 1165836 *
   966    9.2  3.3  0.0  chr17             10021536 10021688 (43439412) C CryptonV-2_DR     DNA/Crypton-V       (10564)  11247   11090 1165837 *
  2454    7.9  1.2  0.3  chr17             10021684 10022025 (43439075) + Copia-11I_DR-LTR  LTR/Gypsy?              133    477     (0) 1165832  
   913   14.6  8.4  0.0  chr17             10022028 10022205 (43438895) + HATN8_DR          DNA/Zisupton             62    254     (1) 1165838  
  1728   16.4 14.4  0.9  chr17             10022340 10022713 (43438387) + DNA21TA1_DR       DNA/TcMar-Tc1             1    424   (115) 1165839  
  8631    2.8  2.4  1.3  chr17             10022714 10023785 (43437315) + HARBINGERN3B_DR   DNA/PIF-Harbinger         1   1084     (0) 1165840  
   781    9.5  0.0  4.3  chr17             10023786 10023904 (43437196) + DNA21TA1_DR       DNA/TcMar-Tc1           424    537     (2) 1165841  
   276   16.9  0.9  0.0  chr17             10025212 10025232 (43435868) C Gypsy152B-LTR_DR  LTR/Gypsy            (1557)    227     105 1165842  
   322    5.9  4.3  1.4  chr17             10025239 10025307 (43435793) + hAT-N36B_DR       DNA/hAT                 183    253  (1130) 1165843  
   205   20.1  1.6  6.6  chr17             10025284 10025347 (43435753) C Polinton-4_DR     DNA/Maverick         (3430)  16857   16797 1165844 *
   341   12.2  0.0  1.0  chr17             10025508 10025606 (43435494) + EnSpm-7_DR        DNA/CMC-EnSpm          7082   7179  (3855) 1165845 *
   354    3.3  0.0  0.0  chr17             10025521 10025610 (43435490) + Zisupton-7_DR     DNA/Zisupton          11378  11467  (5615) 1165846  
   319   11.0  3.1  5.3  chr17             10025549 10025644 (43435456) + hAT-N180_DR       DNA/hAT?                808    901   (250) 1165847 *
   465    5.2  0.0  0.0  chr17             10025611 10025628 (43435472) + hAT-N48B_DR       DNA/hAT-Ac             1597   1705   (435) 1165848  
   822   14.3 27.0  0.6  chr17             10025880 10026146 (43434954) + hAT-N50_DR        DNA/hAT-Ac                1    337   (364) 1165849  
 17429    2.9  1.5  0.2  chr17             10026284 10028428 (43432672) C DNA-8-26_DR       DNA/hAT-Tip100          (0)   2174       1 1165850  
   658   18.2  5.7  8.1  chr17             10028450 10028676 (43432424) C hAT-N203_DR       DNA/hAT-Tip100       (2832)   2709    2488 1165851  
  2294   17.4  8.2  2.3  chr17             10028678 10029166 (43431934) C hAT-N203_DR       DNA/hAT-Tip100       (3274)   2267    1751 1165851  
   339   26.6  0.8  3.9  chr17             10029053 10029185 (43431915) + SAT-26_DR         Satellite               830    958  (2925) 1165852 *
   335   20.8 10.1  0.0  chr17             10029405 10029572 (43431528) C DNA-N16_DR        DNA                    (20)    983     799 1165853 *
   734   10.8 15.1  1.0  chr17             10029440 10029654 (43431446) + DNA-N16B_DR       DNA                     119    367   (636) 1165854  
   938   16.3  2.7  0.5  chr17             10029685 10029869 (43431231) + Kolobok-N5_DR     DNA/Kolobok-T2?         297    485     (0) 1165855  
   275   16.2  7.2  1.4  chr17             10029937 10030005 (43431095) + Harbinger-N25_DR  DNA/PIF-Harbinger       144    216   (360) 1165856  
   244   17.6  3.9  0.0  chr17             10030073 10030123 (43430977) + HATN2_DR          DNA/hAT                 246    298   (921) 1165857 *
   499   20.2  8.8  0.0  chr17             10030122 10030235 (43430865) + HATN2_DR          DNA/hAT                1092   1215     (4) 1165858  
  4377    7.2  7.7  0.1  chr17             10030247 10030863 (43430237) C TC1DR3            DNA/TcMar-Tc1           (0)   1225     562 1165859  
  2370    7.3  3.5  0.0  chr17             10030864 10031178 (43429922) C Harbinger-N10_DR  DNA/PIF-Harbinger       (2)    326       1 1165860  
   397    5.8  0.0  0.0  chr17             10031180 10031231 (43429869) C TC1DR3            DNA/TcMar-Tc1         (651)    574     523 1165859  
  2967    6.2  1.3  0.0  chr17             10031233 10031619 (43429481) C DNA-AT-1_DR       DNA                     (0)    392       1 1165861  
   220   20.6  4.2  5.6  chr17             10031556 10031627 (43429473) C Zisupton-6_DR     DNA/Zisupton         (2264)  19852   19782 1165862 *
   241   15.6  0.0  2.2  chr17             10031615 10031660 (43429440) C TC1DR3            DNA/TcMar-Tc1         (697)    528     484 1165859 *
   507    7.0  0.0  4.2  chr17             10031649 10031723 (43429377) C TC1DR3            DNA/TcMar-Tc1        (1142)     83      12 1165859  
  2661   16.3  2.8  0.0  chr17             10032942 10033449 (43427651) C I-3_DR            LINE/I                 (10)   5416    4895 1165863  
   237   10.0  2.5  0.0  chr17             10033514 10033553 (43427547) C hAT-N171_DR       DNA/hAT-hAT5          (200)    562     522 1165864  
  1640   13.0  0.4  1.1  chr17             10033659 10033922 (43427178) + Looper-N7_DR      DNA/Kolobok-T2           34    295   (720) 1165865  
  1454   12.6  6.3 17.8  chr17             10033943 10034415 (43426685) + HATN1_DR          DNA/hAT                   1    427     (0) 1165866  
   214   14.6  1.6  6.5  chr17             10034430 10034493 (43426607) + Kolobok-N12_DR    DNA/Kolobok-T2          286    401   (614) 1165867 *
   259   21.6 10.8  0.0  chr17             10034470 10034488 (43426612) C hAT-N177_DR       DNA/hAT-Tip100        (402)    568     487 1165868  
   260   18.2  7.3  0.0  chr17             10034489 10034543 (43426557) C Penelope-1_DR     LINE/Penelope        (3877)    569     511 1165869 *
   397    6.9  3.5  0.0  chr17             10034542 10034599 (43426501) C DNA-5-8E_DR       DNA/hAT-hAT5          (420)     62       3 1165870  
   293   21.8  0.0  9.3  chr17             10034628 10034733 (43426367) C Kolobok-N10_DR    DNA/Kolobok            (46)    597     501 1165871  
   221   28.0  0.0  0.0  chr17             10034753 10034802 (43426298) C Kolobok-N10_DR    DNA/Kolobok           (226)    417     368 1165871  
   224    3.6  0.0  0.0  chr17             10034996 10035023 (43426077) + EnSpm-N26_DR      DNA/CMC-EnSpm             1     28   (585) 1165872  
   427   15.2  1.3  0.0  chr17             10035834 10035912 (43425188) + L2-5_DRe          LINE/L2                2145   2224     (3) 1165873  
   389   20.0  0.0  2.5  chr17             10035842 10035923 (43425177) + hAT-N127_DR       DNA/hAT-Charlie        9652   9731   (585) 1165874 *
   741   16.9  1.2  2.5  chr17             10035983 10036003 (43425097) + DNA6-1_DR         DNA/hAT-hAT5            133    151   (998) 1165875  
   786   10.1 15.3  1.2  chr17             10036004 10036153 (43424947) + hAT-N126B_DR      DNA/hAT-Ac                1    171   (429) 1165876  
   619    9.6  6.4  0.0  chr17             10036228 10036321 (43424779) + hAT-N142B_DR      DNA/hAT?                607    706  (1294) 1165877 *
  2582   14.5  2.0  3.8  chr17             10036314 10036764 (43424336) + hAT-N142B_DR      DNA/hAT?               1247   1689   (311) 1165878  
  2538   11.6  1.1  2.7  chr17             10036519 10036898 (43424202) + hAT-N52B_DR       DNA/hAT-Ac              310    683     (0) 1165879 *
  1152   16.4  6.6  0.4  chr17             10037843 10038086 (43423014) + hAT-N123_DR       DNA/hAT-Ac                1    259   (635) 1165880  
   720   12.7  1.6  2.5  chr17             10038097 10038142 (43422958) + LINEX-1_DR        Retroposon              263    307   (498) 1165881  
   732   14.2  3.4 13.5  chr17             10038143 10038321 (43422779) + SINE_DR1          SINE                      3    165    (93) 1165882  
   216    3.0  6.1  0.0  chr17             10038323 10038355 (43422745) + CryptonV-1_DR     DNA/Crypton-V         14597  14631  (3242) 1165883  
   402   15.4  0.0  0.0  chr17             10038479 10038543 (43422557) + hAT-N123_DR       DNA/hAT-Ac              329    393   (501) 1165884  
   485   14.4 12.8  2.9  chr17             10038549 10038695 (43422405) + Harbinger-N13_DR  DNA/PIF-Harbinger        30    163   (161) 1165885  
   380   19.4  0.0  1.4  chr17             10038695 10038767 (43422333) + hAT-N123_DR       DNA/hAT-Ac              385    456   (438) 1165886 *
  3318    9.8  9.4  0.6  chr17             10038768 10039269 (43421831) + Harbinger-8N2_DR  DNA/PIF-Harbinger         3    548     (0) 1165887  
  1064   15.8 11.6 10.1  chr17             10039270 10039704 (43421396) + hAT-N123_DR       DNA/hAT-Ac              454    894     (0) 1165888  
  1166   17.7  8.4  7.5  chr17             10039710 10040175 (43420925) C hAT-N126B_DR      DNA/hAT-Ac              (2)    419       1 1165889  
   203    7.5  0.0  5.0  chr17             10040489 10040530 (43420570) + Tx1-50_DR         LINE/L1-Tx1            2295   2334  (3165) 1165890  
  2279    1.8  0.4  0.0  chr17             10041147 10041424 (43419676) C I-3_DR            LINE/I                  (0)   5426    5148 1165891  
  1618   14.0  6.1  1.6  chr17             10041432 10041728 (43419372) + Kolobok-N5_DR     DNA/Kolobok-T2?           8    317   (168) 1165892  
   296   17.0 11.6  7.1  chr17             10041729 10041823 (43419277) C hAT-N70_DR        DNA/hAT?                (0)   1325    1227 1165893  
   245   20.6  1.5  3.1  chr17             10041827 10041891 (43419209) C Nimb-12_DR        LINE/I                  (5)   5352    5289 1165894 *
   592   15.1  1.5 21.3  chr17             10041850 10042051 (43419049) + hAT-N70_DR        DNA/hAT?                 85    253  (1072) 1165895 *
  1435   18.1  5.6  8.0  chr17             10042025 10042473 (43418627) + hAT-N70_DR        DNA/hAT?                758   1196   (129) 1165896  
   667   12.4  8.5  0.0  chr17             10042475 10042603 (43418497) + Kolobok-N5_DR     DNA/Kolobok-T2?         346    485     (0) 1165897  
   260   27.0  4.4  1.7  chr17             10043388 10043410 (43417690) + DNA2-8_DR         DNA/CMC-EnSpm          1546   1661  (2746) 1165898  
   360   15.6  7.8  0.0  chr17             10043411 10043500 (43417600) + ANGEL             DNA/Kolobok              78    174   (135) 1165899  
  2460   10.5  4.4  0.3  chr17             10043513 10043874 (43417226) + HE1_DR1           SINE/tRNA-V-RTE           1    377    (25) 1165900  
   647   15.6  8.8  0.7  chr17             10043754 10043889 (43417211) + EnSpm-N37_DR      DNA/CMC-EnSpm           333    479  (6168) 1165901 *
   220   26.1  1.5  0.0  chr17             10043860 10043924 (43417176) C hAT-N134_DR       DNA/hAT?              (180)    885     820 1165902 *
   210   14.3  0.0  0.0  chr17             10044020 10044054 (43417046) + DNA8-20_DR        DNA/hAT               12708  12742  (8046) 1165903  
   924    5.5  8.6  0.0  chr17             10044170 10044297 (43416803) C DNA14-5-1_DR      DNA                     (0)    693     555 1165904  
   622   25.7  8.7  7.7  chr17             10044298 10044594 (43416506) + hAT-N148_DR       DNA/hAT-Ac              243    671  (1488) 1165905 *
  1994    5.8 17.8  0.3  chr17             10044305 10044596 (43416504) C DNA14-5-1_DR      DNA                   (350)    343       1 1165904  
   270   25.0  1.3  2.6  chr17             10044617 10044694 (43416406) + hAT-N102_DR       DNA/hAT-Tip100          153    229   (599) 1165906 *
   547   15.1 41.0  3.2  chr17             10044647 10044851 (43416249) C hAT-N124_DR       DNA/hAT-Ac            (389)    578     299 1165907  
   269   26.8 14.6  0.0  chr17             10044743 10044865 (43416235) + Kolobok-N2_DR     DNA/Kolobok-T2          475    615   (756) 1165908 *
   758   15.1 27.6 12.8  chr17             10045497 10045876 (43415224) C DNA-5-8E_DR       DNA/hAT-hAT5            (0)    482      53 1165909  
   288   10.7  0.0  8.5  chr17             10045940 10045990 (43415110) C CryptonV-N3_DR    DNA/Crypton-V         (965)  19698   19652 1165910 *
  1279   10.0  7.5  2.1  chr17             10045946 10046184 (43414916) + HarbingerN5_DR    DNA/PIF-Harbinger       373    593   (268) 1165911  
   341   16.9  5.0  2.4  chr17             10046119 10046239 (43414861) + EnSpm-N33_DR      DNA/CMC-EnSpm           208    331  (1926) 1165912 *
   262   10.9  0.0 37.8  chr17             10046154 10046434 (43414666) C ZFERV-2-I_DR      LTR/ERV1             (9657)    907     704 1165913 *
   768   12.4  0.0  3.4  chr17             10046184 10046459 (43414641) + Zisupton-6_DR     DNA/Zisupton           8569   8835 (13281) 1165914  
   387   14.1  2.8  4.3  chr17             10046340 10046364 (43414736) C hAT-N145_DR       DNA/hAT-Ac            (171)   1420    1322 1165915 *
   513   13.0  0.0  0.0  chr17             10046365 10046472 (43414628) + Helitron-2_DR     RC/Helitron           11765  11872 (15540) 1165916  
   228   25.8  0.0  7.7  chr17             10046421 10046504 (43414596) + Gypsy-226_DR-LTR  LTR/Gypsy                55    132   (884) 1165917 *
  1597   10.0  7.0  0.0  chr17             10046455 10046695 (43414405) + HarbingerN5_DR    DNA/PIF-Harbinger       604    861     (0) 1165918  
  2147   14.5  8.8  2.6  chr17             10047335 10047824 (43413276) C hAT-N166_DR       DNA/hAT-hAT5            (0)    540      21 1165919  
  3064   12.2 36.1  1.0  chr17             10047825 10048675 (43412425) C TDR23             DNA                     (0)   1147       1 1165920  
   238   12.5  0.0  0.0  chr17             10048676 10048702 (43412398) C hAT-N166_DR       DNA/hAT-hAT5          (513)     27       1 1165921  
  1951   12.2 27.1  0.0  chr17             10050633 10051116 (43409984) C hAT-N69_DR        DNA/hAT-Ac              (2)   1271     657 1165922  
  1700   17.6 22.6  5.4  chr17             10051117 10051771 (43409329) C hAT-N171_DR       DNA/hAT-hAT5            (0)    762       1 1165923  
   452    9.1  0.0  0.0  chr17             10051772 10051848 (43409252) C hAT-N69_DR        DNA/hAT-Ac            (612)    661     585 1165922 *
   519   20.5  4.1  0.8  chr17             10051840 10051962 (43409138) C DNA2-13_DR        DNA                   (756)   5142    5016 1165924 *
  1958   12.3  1.9  0.0  chr17             10051855 10052162 (43408938) C HarbingerN5_DR    DNA/PIF-Harbinger      (82)    779     466 1165925 *
  2134   17.6 17.5  0.5  chr17             10052153 10052633 (43408467) C DNA-1-3B_DR       DNA/PIF-Harbinger     (201)    562       1 1165926  
  1216   12.1  3.9  7.1  chr17             10052634 10052860 (43408240) C hAT-N69_DR        DNA/hAT-Ac           (1053)    220       1 1165922  
   581   25.2  0.0  9.0  chr17             10053902 10053941 (43407159) + TE-X-13_DR        Unknown                1087   1286  (1139) 1165927  
   955   15.9  0.6  1.1  chr17             10053942 10054119 (43406981) C ANGEL             DNA/Kolobok             (0)    309     133 1165928  
   424   30.8  2.0  4.5  chr17             10054120 10054148 (43406952) + EnSpm-N10_DR      DNA/CMC-EnSpm          1585   1825  (7483) 1165929  
  1115   18.5  1.7 22.0  chr17             10055881 10056289 (43404811) C hAT-N51_DR        DNA/hAT-Ac             (27)    341       1 1165930  
   913   17.7  6.7  9.6  chr17             10056687 10056911 (43404189) C DNA-5-1B_DR       DNA/hAT-Tip100          (0)    714     496 1165931  
  2323    9.4  6.4  7.1  chr17             10056917 10057372 (43403728) + HATN10_DR         DNA/hAT-Ac                3    455     (0) 1165932  
  1838   17.0  6.4  3.9  chr17             10057373 10057795 (43403305) C DNA-5-1_DR        DNA/hAT?              (197)    542     110 1165933  
   227   14.7  0.0  0.0  chr17             10057946 10057979 (43403121) + hAT-N52C_DR       DNA/hAT-Ac              255    288   (120) 1165934 *
  1860   15.3  5.3  1.6  chr17             10057973 10058384 (43402716) + TDR25             DNA/hAT-Charlie         149    575    (36) 1165935  
   362   14.7  0.8 17.9  chr17             10058343 10058466 (43402634) + hAT-N177B_DR      DNA/hAT-Tip100          362    467   (497) 1165936 *
   527   14.3  0.0  0.8  chr17             10058357 10058483 (43402617) + DNA8-10_DR        DNA/hAT-Ac             1583   1708  (2310) 1165937 *
   536   14.1  0.0  7.5  chr17             10058384 10058498 (43402602) C Harbinger-2_DR    DNA/PIF-Harbinger    (1911)   2416    2310 1165938  
   228   17.2  3.3  9.4  chr17             10060603 10060692 (43400408) + Harbinger-8_DR    DNA/PIF-Harbinger      1101   1185  (1148) 1165939 *
   409   13.5  0.0  0.9  chr17             10060622 10060733 (43400367) + DNA-2-32_DR       DNA/CMC-EnSpm?         5483   5593  (3189) 1165940 *
   490    7.0  0.0  0.0  chr17             10060626 10060725 (43400375) + Dada-U6_DR        DNA/Dada                774    873  (8090) 1165941 *
   534    4.3  0.0  0.0  chr17             10060641 10060732 (43400368) C hAT-N131_DR       DNA/hAT-Ac           (1791)    273     182 1165942 *
  1835   10.4 25.6  2.2  chr17             10060725 10061097 (43400003) C L1-37_DR          LINE/L1                (10)   5566    5107 1165943  
   404   12.3  3.9  3.9  chr17             10060726 10060751 (43400349) + hAT-N134B_DR      DNA/hAT?                711    836    (90) 1165944 *
   250    7.5  0.0  0.0  chr17             10061093 10061132 (43399968) + CryptonV-N5_DR    DNA/Crypton-V         16119  16158  (8379) 1165945  
   219   17.0 10.6  0.0  chr17             10061100 10061131 (43399969) C CryptonV-2_DR     DNA/Crypton-V       (12875)   8936    8900 1165946 *
  1239    5.2  0.0  0.0  chr17             10061132 10061285 (43399815) C TDR2              DNA/TcMar-Tc1           (1)    936     783 1165947  
  3933    7.1  2.1  0.0  chr17             10061289 10061807 (43399293) C TDR2              DNA/TcMar-Tc1         (361)    576      47 1165947  
  1225    7.5 15.4  0.0  chr17             10062228 10062428 (43398672) + L2-5_DRe          LINE/L2                1992   2223     (4) 1165948  
   704   20.4 27.4  0.3  chr17             10062714 10062979 (43398121) C DNA-N36_DR        DNA                     (0)    623     286 1165949  
   847   11.8  0.8  0.0  chr17             10062999 10063125 (43397975) + L2-3_DRe          LINE/L2                4015   4142   (926) 1165950 *
  6400    4.6  5.8  0.3  chr17             10063124 10063950 (43397150) + TZF28B            DNA/TcMar-Tc1           743   1614     (0) 1165951  
   441   16.5  0.0  0.0  chr17             10063959 10064037 (43397063) C DNA-N36_DR        DNA                   (544)     79       1 1165949  
  1711    9.3  6.6  0.0  chr17             10064308 10064565 (43396535) C HE1_DR1           SINE/tRNA-V-RTE        (13)    389     115 1165952  
   483   20.7  4.5  0.9  chr17             10064467 10064578 (43396522) + MuDR-2_DR         DNA/MULE-MuDR         20036  20151  (3782) 1165953 *
   691    7.5  0.0  0.0  chr17             10064562 10064654 (43396446) + SINE2-4_DR        SINE/tRNA-V-RTE         279    371     (0) 1165954  
   393   20.3  8.5  0.7  chr17             10064564 10064692 (43396408) C Merlin-1_DR       DNA/Merlin           (2237)   8290    8152 1165955 *
  1293   13.4  7.2  0.0  chr17             10065277 10065485 (43395615) + SINE2-4_DR        SINE/tRNA-V-RTE         123    346    (25) 1165956  
   345    6.1 30.3  1.2  chr17             10065485 10065550 (43395550) + hAT-N141_DR       DNA/hAT-Charlie           1     85   (109) 1165957 *
   536   13.3  4.8  0.0  chr17             10065549 10065653 (43395447) C EnSpm-N21_DR      DNA/CMC-EnSpm         (308)    171      62 1165958 *
  1262   13.0  8.7  0.0  chr17             10065649 10065879 (43395221) C MuDR-2_DR         DNA/MULE-MuDR        (3650)  20283   20033 1165959 *
  2497    7.7  5.3  0.0  chr17             10065674 10066013 (43395087) + HE2_DR            SINE/tRNA-V-RTE           6    363     (0) 1165960  
   296   11.9  2.1 18.8  chr17             10065942 10066034 (43395066) + CryptonV-1_DR     DNA/Crypton-V          2626   2705 (15168) 1165961 *
   304   11.7  1.6  1.6  chr17             10066008 10066068 (43395032) C EnSpm-N21_DR      DNA/CMC-EnSpm         (418)     61       1 1165958  
  1184   18.2  1.4  5.2  chr17             10066112 10066389 (43394711) C Harbinger-3N2_DR  DNA/PIF-Harbinger       (4)    268       1 1165962  
   583   11.0  9.7  3.3  chr17             10066707 10066819 (43394281) C hAT-N108_DR       DNA/hAT-Ac              (1)    575     456 1165963  
   671    6.6  0.0  1.1  chr17             10066824 10066914 (43394186) + TC1DR2            DNA/TcMar-Tc1             1     90   (786) 1165964  
   667   10.0  2.4  3.2  chr17             10066915 10067037 (43394063) + Copia-15_DR-LTR   LTR/Gypsy?                1    122   (343) 1165965  
  2410    7.6 38.8  0.1  chr17             10067038 10067527 (43393573) C TDR8D             DNA                     (0)    679       1 1165966  
   972   17.5  9.1  3.7  chr17             10067528 10067827 (43393273) + Copia-15_DR-LTR   LTR/Gypsy?              118    433    (32) 1165965  
   204   23.5  7.3  0.0  chr17             10067769 10067836 (43393264) C DNA-2-7_DR        DNA/CMC-EnSpm         (964)    665     593 1165967 *
  2860    9.0 18.9  8.2  chr17             10067837 10068523 (43392577) + TC1DR2            DNA/TcMar-Tc1            99    853    (23) 1165968  
   345   17.4 16.2  2.6  chr17             10068521 10068656 (43392444) C hAT-N108_DR       DNA/hAT-Ac            (127)    449     296 1165963 *
   630   23.9  4.0 12.4  chr17             10068669 10068691 (43392409) C hAT-N48C_DR       DNA/hAT-Ac            (575)   1724    1617 1165969  
  2262    4.9  0.0  0.0  chr17             10068692 10068975 (43392125) + CryptonV-N7_DR    DNA/Crypton-V             1    284     (0) 1165970  
   295   14.7  0.0  0.0  chr17             10068976 10069032 (43392068) C Zisupton-7_DR     DNA/Zisupton        (12400)   4682    4626 1165971 *
   420   12.6  0.0  5.4  chr17             10068963 10069041 (43392059) C EnSpm-9_DR        DNA/CMC-EnSpm        (7650)    970     911 1165972 *
   425    1.9  0.0  5.8  chr17             10068974 10069028 (43392072) C Dada-tL_DR        DNA/Dada             (1292)   9115    9064 1165973 *
   630   23.9  4.0 12.4  chr17             10068976 10069017 (43392083) C hAT-N48C_DR       DNA/hAT-Ac            (575)   1616    1402 1165969  
   305   11.5  2.5  1.2  chr17             10069029 10069050 (43392050) + ENSPM-6_DR        DNA/CMC-EnSpm         31672  31749   (867) 1165974 *
   468   16.9  1.1  1.1  chr17             10069030 10069119 (43391981) C TDR13C            DNA                   (590)     90       1 1165975  
   429   10.4  9.0  4.3  chr17             10069121 10069231 (43391869) C hAT-N108_DR       DNA/hAT-Ac            (431)    145      30 1165963  
   225   19.3  5.3  0.0  chr17             10069208 10069264 (43391836) + piggyBac-1_DR     DNA/PiggyBac             17     76  (2053) 1165976 *
  2057    8.1  6.8  0.3  chr17             10069470 10069780 (43391320) + DNA8-7_DR         DNA/hAT-Ac                1    331   (253) 1165977  
  4348    6.7  4.9  1.7  chr17             10069790 10070416 (43390684) + TDR1              DNA/TcMar-Tc1             1    647   (589) 1165978  
  1874   13.1  1.2  5.3  chr17             10070426 10070756 (43390344) + CryptonV-N4_DR    DNA/Crypton-V          7532   7849  (5644) 1165979 *
  4475    3.7  1.8  3.1  chr17             10070736 10071349 (43389751) + TDR1              DNA/TcMar-Tc1           631   1236     (0) 1165980  
  1519    9.4  0.0  2.0  chr17             10071350 10071584 (43389516) + DNA8-7_DR         DNA/hAT-Ac              355    584     (0) 1165981  
   274   17.4  0.0  0.0  chr17             10071780 10071823 (43389277) C L2-3_DRe          LINE/L2                 (8)   5060    5017 1165982  
   231    6.7  0.0  0.0  chr17             10071824 10071853 (43389247) + DNA-8-31_DR       DNA/hAT-Ac                1     30   (395) 1165983  
  1219   14.2 16.2  1.4  chr17             10071859 10072173 (43388927) + DNA8-7_DR         DNA/hAT-Ac              189    549    (35) 1165984  
   466   15.2  9.1  1.8  chr17             10072188 10072341 (43388759) + Polinton-1N1_DR   DNA/Maverick           3211   3375 (12094) 1165985  
   240    8.6  0.0  0.0  chr17             10072418 10072452 (43388648) + hAT-N133_DR       DNA/hAT-Ac              117    151   (472) 1165986  
  1953    7.6  1.0  1.4  chr17             10072465 10072758 (43388342) + TDR1              DNA/TcMar-Tc1           784   1076   (160) 1165987  
   241   16.8  9.4  1.0  chr17             10072731 10072826 (43388274) C Polinton-1N1_DR   DNA/Maverick         (3315)  12154   12051 1165988 *
   698   17.1  6.9  0.6  chr17             10072898 10073056 (43388044) + hAT-N167B_DR      DNA/hAT-Charlie        1210   1378   (195) 1165989 *
   770   10.6  5.7  0.0  chr17             10072934 10073056 (43388044) C SINE2-5_DR        SINE/tRNA-V-RTE         (1)    281     152 1165990  
   583   20.1  5.5  0.7  chr17             10073057 10073078 (43388022) + DNA9-6_DR         DNA                    4466   4617  (3267) 1165991  
   512   19.7  3.5  2.0  chr17             10073107 10073251 (43387849) + Merlin-N3_DR      DNA/Merlin              107    253     (2) 1165992  
   539   11.8 12.7  0.0  chr17             10073412 10073521 (43387579) + TDR1              DNA/TcMar-Tc1          1113   1236     (0) 1165993  
   362    6.7  0.0  0.0  chr17             10073525 10073569 (43387531) + hAT-N129_DR       DNA/hAT-Ac              720    764     (0) 1165994  
   293   14.3  0.0  0.0  chr17             10075023 10075071 (43386029) + CryptonV-N3_DR    DNA/Crypton-V           908    956 (19707) 1165995 *
   643   14.1  0.0  3.3  chr17             10075038 10075162 (43385938) + EnSpm-10N1_DR     DNA/CMC-EnSpm           558    678  (2557) 1165996  
   523   21.1  2.6  3.3  chr17             10075163 10075180 (43385920) + DNA6-10_DR        DNA                    1901   2007  (4699) 1165997  
   415   13.8  0.0  0.0  chr17             10075183 10075262 (43385838) + piggyBac-N2_DR    DNA/PiggyBac            246    325   (211) 1165998  
   321   14.5 26.3  0.0  chr17             10075542 10075555 (43385545) C DNA6-1_DR         DNA/hAT-hAT5          (284)    865     832 1165999  
  1604   16.0 17.9  4.2  chr17             10075556 10076098 (43385002) C hAT-N126D_DR      DNA/hAT-Ac              (0)    614       1 1166000  
   239   21.7  0.0  0.0  chr17             10076645 10076690 (43384410) + DNA-N19_DR        DNA                       1     46   (617) 1166001  
  1937   17.5 11.6  0.9  chr17             10076703 10077123 (43383977) C Harbinger-N25_DR  DNA/PIF-Harbinger       (1)    575     110 1166002  
  9420    5.7  2.4  1.0  chr17             10077155 10078385 (43382715) C TDR22B            DNA                     (0)   1248       1 1166003  
   244    6.5  0.0  0.0  chr17             10078387 10078417 (43382683) C Harbinger-N25B_DR DNA/PIF-Harbinger     (533)     32       2 1166004  
   228   14.3  0.0  0.0  chr17             10078388 10078422 (43382678) C piggyBac-N11_DR   DNA/PiggyBac?         (882)    799     765 1166005 *
   310   27.6  0.9  0.0  chr17             10078478 10078593 (43382507) + hAT-N127_DR       DNA/hAT-Charlie        5496   5612  (4704) 1166006  
   236   13.2  0.0  0.0  chr17             10078612 10078649 (43382451) C L1-85_DR          LINE/L1-Tx1          (2289)   2743    2706 1166007  
   360   22.4  1.1  3.5  chr17             10078793 10078880 (43382220) + DNA-N19_DR        DNA                      79    164   (499) 1166008 *
   462   21.7  4.0  4.8  chr17             10078879 10079004 (43382096) + DNA-N19_DR        DNA                     422    546   (117) 1166009  
  2086   13.8  4.3  0.0  chr17             10079006 10079353 (43381747) + HE1_DR1           SINE/tRNA-V-RTE          20    382    (20) 1166010  
  1565    7.8  2.7 11.5  chr17             10079811 10080141 (43380959) + I-2_DR            LINE/I                 5221   5525     (3) 1166011  
  2055    9.8  4.8  2.6  chr17             10081072 10081406 (43379694) + Kolobok-N5_DR     DNA/Kolobok-T2?           1    342   (143) 1166012  
  7311    7.3  9.8  3.1  chr17             10081413 10082634 (43378466) C hAT-N21B_DR       DNA/hAT-Ac              (0)   1301       1 1166013  
  4714   13.0  3.4  8.8  chr17             10082668 10083571 (43377529) C HarbingerN4_DR    DNA/PIF-Harbinger       (0)    860       2 1166014  
   576   13.3  4.4  0.8  chr17             10083572 10083683 (43377417) + Kolobok-N5_DR     DNA/Kolobok-T2?         370    485     (0) 1166015  
   273   17.2  0.0  0.0  chr17             10083706 10083763 (43377337) C L2-36B_DRe        LINE/L2                (21)    404     347 1166016  
   313   30.2 15.4  0.0  chr17             10084350 10084511 (43376589) + Harbinger-N27_DR  DNA/PIF-Harbinger?        2    188    (32) 1166017  
  3017    3.7  0.3  2.9  chr17             10084603 10084990 (43376110) + hAT-N142_DR       DNA/hAT?                  1    378  (1058) 1166018  
  2504    9.6  0.0  0.1  chr17             10084995 10085423 (43375677) + hAT-N142_DR       DNA/hAT?                803   1436     (0) 1166019  
   768   21.6  0.0  6.3  chr17             10085426 10085628 (43375472) C Harbinger-N19_DR  DNA/PIF-Harbinger     (417)    206      16 1166020  
  2175   11.9  2.7 18.7  chr17             10085948 10086473 (43374627) C HATN10_DR         DNA/hAT-Ac              (0)    455       1 1166021  
   968   19.8  6.6 14.1  chr17             10087096 10087671 (43373429) C TE-X-26_DR        Unknown                (33)    549      12 1166022  
   309   13.6 24.4  1.3  chr17             10087657 10087783 (43373317) + EnSpm-9_DR        DNA/CMC-EnSpm           891   1046  (7574) 1166023 *
   720    6.0  0.0  6.9  chr17             10087681 10087788 (43373312) C DNA-N43_DR        DNA/TcMar-Fot1        (432)    622     522 1166024  
   543    9.1  1.5  0.8  chr17             10087789 10087811 (43373289) C Zisupton-6_DR     DNA/Zisupton        (12628)   9486    9355 1166025  
   472   16.1  6.9  0.0  chr17             10087799 10087811 (43373289) C Merlin-2_DR       DNA/Merlin           (9001)   4920    4902 1166026 *
  8370    8.3  5.0  0.0  chr17             10087812 10088978 (43372122) C TC1DR3            DNA/TcMar-Tc1           (0)   1225       1 1166027  
   228   23.1  0.9  3.8  chr17             10088937 10088948 (43372152) C EnSpm-N1_DR       DNA/CMC-EnSpm         (415)   2115    2012 1166028 *
   358   14.7 11.6  0.0  chr17             10088949 10089043 (43372057) C DNA8-26_DR        DNA                  (2995)   1535    1430 1166029  
   268   14.3  2.2  1.1  chr17             10088972 10089063 (43372037) + EnSpm-N48_DR      DNA/CMC-EnSpm          1626   1718  (1860) 1166030 *
   217   11.6  0.0  2.3  chr17             10089667 10089710 (43371390) + RTEX-2_DR         LINE/RTE-X             2844   2886   (374) 1166031 *
   314    5.8  0.0  0.0  chr17             10089681 10089749 (43371351) C Polinton-4N1_DR   DNA/Maverick         (5648)   4788    4720 1166032 *
   360   13.0  0.0  1.3  chr17             10089692 10089769 (43371331) + Rex1-31_DRe       LINE/Rex-Babar         3063   3139   (394) 1166033 *
   390   17.2  0.0  0.0  chr17             10089750 10089767 (43371333) + EnSpm-N14_DR      DNA/CMC-EnSpm          3577   3663   (917) 1166034  
   212   21.4  0.0  6.4  chr17             10090122 10090171 (43370929) + Tx1-13_DR         LINE/L1-Tx1             499    545  (4356) 1166035  
  7480    8.0 10.2  0.2  chr17             10091628 10092740 (43368360) C TC1DR3            DNA/TcMar-Tc1           (0)   1225       1 1166036  
   205   21.6  0.0  0.0  chr17             10092711 10092747 (43368353) C DNA8-26_DR        DNA                  (2995)   1535    1499 1166037 *
   302   11.9 13.6  0.0  chr17             10093067 10093125 (43367975) + DNA2-16_DR        DNA                   10024  10090  (7961) 1166038 *
   618   15.2 23.4  1.5  chr17             10093084 10093250 (43367850) + ANGEL             DNA/Kolobok               1    203   (106) 1166039  
   262   24.7  1.3  2.7  chr17             10093126 10093140 (43367960) + DNA6-1_DR         DNA/hAT-hAT5            512    584   (565) 1166040 *
   443   18.6 22.1  2.6  chr17             10093251 10093302 (43367798) + DNA2-8_DR         DNA/CMC-EnSpm          1518   1759  (2648) 1166041  
  2985    5.4  3.5  1.1  chr17             10093562 10093994 (43367106) C BEL-37-LTR_DR     LTR/Pao                 (0)    443       1 1166042  
   901   16.3 13.0  4.4  chr17             10094752 10094980 (43366120) + DNAX-16_DR        DNA                       1    248   (175) 1166043  
   849   16.7  7.4  0.5  chr17             10094981 10095155 (43365945) + SINE2-1_DR        SINE/tRNA                 1    187    (11) 1166044  
   252   16.6  2.4 10.2  chr17             10095088 10095141 (43365959) C CryptonV-N4_DR    DNA/Crypton-V        (9579)   3914    3800 1166045 *
   254    4.6  0.0  6.1  chr17             10095142 10095211 (43365889) + hAT-N31_DR        DNA/hAT-Ac              118    183  (1279) 1166046  
   210   11.7  1.9 11.3  chr17             10095158 10095263 (43365837) + Harbinger1_DR     DNA/PIF-Harbinger      2808   2904  (1557) 1166047 *
  1065    8.4  0.0  1.8  chr17             10095206 10095374 (43365726) + Mariner-N38_DR    DNA/TcMar-Tc1           360    525    (22) 1166048  
   206   15.2  2.1  4.3  chr17             10095403 10095450 (43365650) + ZFERV-2-LTR_DR    LTR/ERV1                 14     60   (402) 1166049  
   306   22.5 12.3  4.8  chr17             10096169 10096185 (43364915) + EnSpm-8_DR        DNA/CMC-EnSpm          5930   5957  (3484) 1166050  
   903   19.1  3.1 18.0  chr17             10096186 10096535 (43364565) C ANGEL             DNA/Kolobok             (0)    309       4 1166051  
   308   24.0  1.5  8.6  chr17             10096418 10096554 (43364546) + Merlin-2_DR       DNA/Merlin             7295   7422  (6499) 1166052 *
   227   15.0  3.2  3.2  chr17             10096954 10096967 (43364133) + IS3EU-4_DR        DNA/IS3EU              8637   8650  (6379) 1166053  
   512    5.6  5.6  0.0  chr17             10096968 10097038 (43364062) C DNA-5-8E_DR       DNA/hAT-hAT5            (0)    482     408 1166054 *
   670   22.0  3.7  4.8  chr17             10097024 10097037 (43364063) + CryptonV-N5_DR    DNA/Crypton-V         19813  19924  (4613) 1166055  
   745   11.8  4.7  9.9  chr17             10097038 10097207 (43363893) + hAT-N173_DR       DNA/hAT-Ac              506    667  (1075) 1166056 *
   841   14.7  6.7  9.6  chr17             10097200 10097424 (43363676) C hAT-N117_DR       DNA/hAT-Tip100        (783)   1874    1656 1166057 *
  2140    6.8 12.8  1.5  chr17             10097254 10097611 (43363489) + HATN1_DR          DNA/hAT                  25    422     (5) 1166058  
   432    5.6  0.0  0.0  chr17             10097618 10097671 (43363429) + HATN2_DR          DNA/hAT                1009   1062   (157) 1166059  
  1381    7.0  5.4  0.0  chr17             10097831 10098015 (43363085) C hAT-N4C_DR        DNA/hAT-Charlie         (0)    195       1 1166060  
   375   27.5  0.9  0.0  chr17             10098016 10098046 (43363054) C L1-60_DR          LINE/L1              (5386)    291     260 1166061  
   412   25.2  0.0  2.0  chr17             10098088 10098241 (43362859) C MuDR-2_DR         DNA/MULE-MuDR        (7452)  16481   16331 1166062 *
  1004   17.4  3.8  0.0  chr17             10098120 10098354 (43362746) + DNA8-25_DR        DNA                     612    855  (3112) 1166063  
   226   31.0  2.8  2.0  chr17             10098239 10098264 (43362836) C HATN15_DR         DNA/hAT-Ac            (148)    932     792 1166064 *
   466    9.3  3.5  5.4  chr17             10098265 10098378 (43362722) C Kolobok-1_DR      DNA/Kolobok-T2       (3375)   2928    2817 1166065  
   358   11.4 27.9  0.0  chr17             10098355 10098433 (43362667) + HATN2_DR          DNA/hAT                1119   1219     (0) 1166066 *
   828    5.7  0.0  0.0  chr17             10098434 10098536 (43362564) + Copia-11G_DR-LTR  LTR/Gypsy?              376    478     (0) 1166067  
   292   22.6 21.6  0.0  chr17             10098434 10098456 (43362644) + CryptonV-N5_DR    DNA/Crypton-V         16016  16139  (8398) 1166068 *
   699   11.1  1.4  4.4  chr17             10098973 10099113 (43361987) + hAT-N174_DR       DNA/hAT-Ac               39    175   (564) 1166069 *
  1671   18.1  6.4  3.2  chr17             10099094 10099137 (43361963) + Merlin-1_DR       DNA/Merlin             8644   9042  (1484) 1166070  
  2230   10.0  6.4  0.6  chr17             10099138 10099480 (43361620) + SINE2-4_DR        SINE/tRNA-V-RTE           9    371     (0) 1166071  
   217   20.4  1.7 23.2  chr17             10099385 10099499 (43361601) + CryptonV-1_DR     DNA/Crypton-V          2605   2699 (15174) 1166072 *
   264   10.5  0.0  0.0  chr17             10099536 10099573 (43361527) + hAT-N174_DR       DNA/hAT-Ac              702    739     (0) 1166073  
  3721   14.8  4.6  4.2  chr17             10099703 10100437 (43360663) C DNA-5-1_DR        DNA/hAT?                (1)    738       1 1166074  
   549   18.2  3.6  2.1  chr17             10100551 10100687 (43360413) C Merlin-N1_DR      DNA/Merlin              (0)    369     231 1166075  
  4131    8.0  4.5 12.6  chr17             10100688 10101485 (43359615) + Merlin-N2_DR      DNA/Merlin                1    741     (0) 1166076  
   293   15.6  0.0  3.1  chr17             10101486 10101551 (43359549) C Merlin-N1_DR      DNA/Merlin            (131)    238     175 1166075 *
   508   23.8  6.5  6.0  chr17             10101540 10101550 (43359550) C Helitron-2_DR     RC/Helitron         (17829)   9583    9493 1166077  
  1325    9.4  1.6  0.5  chr17             10101551 10101742 (43359358) C hAT-N141_DR       DNA/hAT-Charlie         (0)    194       1 1166078  
   508   23.8  6.5  6.0  chr17             10101743 10101754 (43359346) C Helitron-2_DR     RC/Helitron         (17829)   9492    9368 1166077 *
   726   15.7  0.8  0.0  chr17             10101750 10101883 (43359217) C Merlin-N1_DR      DNA/Merlin            (234)    135       1 1166075  
   629   22.4  7.2  9.4  chr17             10101933 10101944 (43359156) C IS3EU-1_DR        DNA/IS3EU            (4517)   4187    4094 1166079  
  1377   12.6 14.4  0.3  chr17             10101945 10102215 (43358885) C ANGEL             DNA/Kolobok             (0)    309       1 1166080  
   629   22.4  7.2  9.4  chr17             10102216 10102237 (43358863) C IS3EU-1_DR        DNA/IS3EU            (4517)   4093    3889 1166079  
   245   10.2  8.5  0.0  chr17             10102512 10102570 (43358530) C CryptonV-N5_DR    DNA/Crypton-V        (9460)  15077   15014 1166081  
   233   16.6  5.6 10.7  chr17             10102539 10102646 (43358454) + DNA-N38_DR        DNA                     137    239   (384) 1166082 *
   766   21.3 14.2  0.0  chr17             10102619 10102646 (43358454) C hAT-N137_DR       DNA/hAT-Ac            (319)   3252    3191 1166083  
  1979   16.9 10.3  0.2  chr17             10102647 10103072 (43358028) C HarbingerN7_DR    DNA/PIF-Harbinger       (0)    478      10 1166084  
   227   11.8  0.0  0.0  chr17             10103324 10103357 (43357743) + LINEX-2_DR        Retroposon              478    511    (33) 1166085  
   528    4.5  0.0  0.0  chr17             10103565 10103630 (43357470) + DNA-8-3_DR        DNA/P                   842    907   (256) 1166086  
  3939   10.4  2.3  1.0  chr17             10103631 10104232 (43356868) C DNA-8-3_DR        DNA/P                 (553)    610       1 1166087  
   371   12.5 17.2  0.0  chr17             10104238 10104301 (43356799) + DNA-5-4_DR        DNA                     998   1072     (0) 1166088  
   205   25.4  3.2  0.0  chr17             10104349 10104411 (43356689) C hAT-N174_DR       DNA/hAT-Ac             (40)    699     635 1166089  
  2829    5.5  1.1  0.0  chr17             10104589 10104953 (43356147) + Merlin-N1_DR      DNA/Merlin                1    369     (0) 1166090  
   200   12.1  0.0  0.0  chr17             10104936 10104968 (43356132) + EnSpm-16_DR       DNA/CMC-EnSpm          8634   8666  (1118) 1166091 *
   225   25.4 14.9  0.0  chr17             10105768 10105834 (43355266) + Merlin-1_DR       DNA/Merlin             9046   9122  (1405) 1166092 *
   987   17.2  0.0  0.5  chr17             10105776 10105962 (43355138) C DNA-AT-1_DR       DNA                    (23)    369     184 1166093  
   295   20.8  6.5 13.9  chr17             10105939 10105985 (43355115) + Helitron-2_DR     RC/Helitron           12718  12752 (14660) 1166094 *
  2372    9.2 10.2  3.2  chr17             10105986 10106424 (43354676) + DNA-5-8F_DR       DNA/hAT-hAT5              2    470     (0) 1166095  
   252   22.4  0.0  4.0  chr17             10106355 10106433 (43354667) + EnSpm-N10_DR      DNA/CMC-EnSpm          7821   7896  (1412) 1166096 *
   804   19.5  0.0  4.4  chr17             10106425 10106612 (43354488) C DNA-AT-1_DR       DNA                   (211)    181       2 1166093  
   223   18.9  0.0  0.0  chr17             10106725 10106761 (43354339) C Gypsy6-I_DR       LTR/Gypsy            (2941)   2469    2433 1166097  
  3552    6.0  9.7  0.4  chr17             10106834 10107347 (43353753) C DNA-5-1_DR        DNA/hAT?              (177)    562       1 1166098  
   919    6.2  0.0  6.2  chr17             10107348 10107484 (43353616) + HarbingerN5_DR    DNA/PIF-Harbinger       322    450   (411) 1166099  
  2941    6.4  4.3  0.0  chr17             10107485 10107904 (43353196) + piggyBac-N3_DR    DNA/PiggyBac              1    438     (0) 1166100  
   205    3.5  0.0  0.0  chr17             10107905 10107933 (43353167) + HarbingerN5_DR    DNA/PIF-Harbinger       447    475   (386) 1166101 *
  1916   17.1 23.5  4.4  chr17             10107929 10108663 (43352437) + DNA-5-4_DR        DNA                      45    914   (158) 1166102  
  5308   12.1 17.6  2.6  chr17             10108667 10109718 (43351382) + DNA8-8_DR         DNA/hAT-Charlie           2   1207     (0) 1166103  
   949   12.8  0.0  5.1  chr17             10109721 10109885 (43351215) + DNA-5-4_DR        DNA                     916   1072     (0) 1166104  
  6890    9.4  6.7  1.8  chr17             10109916 10111006 (43350094) C Harbinger3N_DR    DNA/PIF-Harbinger       (0)   1144       1 1166105  
   797    7.8  0.0  0.0  chr17             10111048 10111150 (43349950) + HarbingerN3_DR    DNA/PIF-Harbinger       962   1064     (0) 1166106  
   583   10.1  2.2  0.0  chr17             10111151 10111235 (43349865) C Rex1-23_DRe       LINE/Rex-Babar        (766)   1484    1398 1166107  
   276   22.4  0.0  0.0  chr17             10111256 10111322 (43349778) + Kolobok-N10B_DR   DNA/Kolobok             205    271     (0) 1166108 *
   290   17.2  0.0  0.0  chr17             10111261 10111318 (43349782) C ANGEL             DNA/Kolobok           (251)     58       1 1166109  
   248   20.8  0.0  8.8  chr17             10111319 10111334 (43349766) C DNA2-16_DR        DNA                  (7949)  10102   10035 1166110  
   204   26.6  7.7  1.0  chr17             10111335 10111351 (43349749) + IS3EU-4_DR        DNA/IS3EU              4523   4619 (10410) 1166111  
  2398   13.5  3.1  0.2  chr17             10112455 10112869 (43348231) + HATN1_DR          DNA/hAT                   1    427     (0) 1166112  
  1707   12.5  0.3  4.6  chr17             10112892 10113184 (43347916) + hAT-N129_DR       DNA/hAT-Ac                1    281   (483) 1166113  
  1175   10.1  4.2  1.0  chr17             10113209 10113399 (43347701) + hAT-N129_DR       DNA/hAT-Ac              568    764     (0) 1166114  
   287   24.0  2.7  0.0  chr17             10113337 10113411 (43347689) + DNA-X-17_DR       DNA                    1549   1625   (749) 1166115 *
   360   26.7  0.0  1.7  chr17             10113454 10113571 (43347529) C hAT-N187_DR       DNA/hAT-Charlie       (208)    969     854 1166116  
  1985   11.4 11.9  2.2  chr17             10114992 10115404 (43345696) + EnSpm-N21_DR      DNA/CMC-EnSpm            28    479     (0) 1166117  
   279   18.2  1.5  0.0  chr17             10115405 10115449 (43345651) + CryptonV-3_DR     DNA/Crypton-V           935    980 (22473) 1166118 *
  1779    9.5  1.1  0.7  chr17             10115410 10115694 (43345406) C Mariner-N38_DR    DNA/TcMar-Tc1           (1)    546     261 1166119  
  1735   18.2 23.4  6.6  chr17             10115460 10116390 (43344710) + ENSPM-6_DR        DNA/CMC-EnSpm          2327   3404 (29212) 1166120 *
   318   20.0  3.3  2.1  chr17             10115460 10115486 (43345614) C CryptonV-N4_DR    DNA/Crypton-V        (8383)   5094    5018 1166121 *
  8247    6.6 12.6  1.0  chr17             10115694 10116983 (43344117) + DNA-1-7_DR        DNA/PIF-Harbinger         1   1438     (0) 1166122  
  1581    9.0  6.6  0.0  chr17             10116984 10117225 (43343875) C Mariner-N38_DR    DNA/TcMar-Tc1         (285)    262       5 1166119  
   848   10.2  1.3  2.7  chr17             10117093 10117243 (43343857) + CryptonV-N4_DR    DNA/Crypton-V          4959   5107  (8386) 1166123 *
  2131   15.1  1.8 15.6  chr17             10117755 10118058 (43343042) C DNA15TA1_DR       DNA/CMC-EnSpm           (0)    442     142 1166124  
  1832    9.2  0.0  4.8  chr17             10118059 10118342 (43342758) + Merlin-2_DR       DNA/Merlin             6507   6777  (7144) 1166125  
  2131   15.1  1.8 15.6  chr17             10118343 10118477 (43342623) C DNA15TA1_DR       DNA/CMC-EnSpm           (0)    141       6 1166124  
  4563    4.3  0.2  0.0  chr17             10118478 10119031 (43342069) + Harbinger-8N1_DR  DNA/PIF-Harbinger         1    555     (0) 1166126  
  2540   15.7  4.3  3.8  chr17             10119696 10120271 (43340829) C HATN12_DR         DNA/hAT-Ac              (0)    579       1 1166127  
   523    8.3  2.7  0.7  chr17             10120272 10120409 (43340691) C DNA-8-29_DR       DNA/hAT-Tip100         (44)    976     836 1166128 *
   775    2.1  0.4  0.6  chr17             10120298 10120431 (43340669) + DNA-2-32_DR       DNA/CMC-EnSpm?         5485   5617  (3165) 1166129  
   663    7.0  3.1  0.7  chr17             10120309 10120459 (43340641) C EnSpm-N13_DR      DNA/CMC-EnSpm        (4453)  17696   17592 1166130 *
   288   12.3  1.7 10.1  chr17             10120410 10120433 (43340667) + Harbinger-N16_DR  DNA/PIF-Harbinger      2814   2970   (436) 1166131 *
   437    8.0  3.3  0.7  chr17             10120432 10120443 (43340657) C DNA-X-5_DR        DNA/hAT                (78)   1138     989 1166132  
   306   10.5  2.3  6.6  chr17             10120444 10120464 (43340636) + hAT-N145_DR       DNA/hAT-Ac             1280   1444   (147) 1166133  
   316   21.0 12.6  0.0  chr17             10120570 10120712 (43340388) + Mariner-N31_DR    DNA/TcMar-Tc1           349    509    (31) 1166134  
  2266   10.6  4.6  3.5  chr17             10122502 10122894 (43338206) + CR1-12_DR         LINE/L2                1339   1735     (5) 1166135  
   216   22.6  4.8  1.5  chr17             10122894 10122956 (43338144) + ASAT_CY           Satellite                82    146   (116) 1166136 *
 20251    1.5  0.6  0.3  chr17             10123107 10125494 (43335606) C DNA8-4_DR         DNA/hAT-Charlie         (0)   2395       1 1166137  
  2299    6.3 13.8  4.4  chr17             10125495 10125888 (43335212) C Kolobok-N7_DR     DNA/Kolobok-T2        (137)   1039     610 1166138  
  2042   12.2  3.7  4.0  chr17             10125882 10126258 (43334842) C Kolobok-N7_DR     DNA/Kolobok-T2        (799)    377       2 1166138 *
  5226   10.1 16.9  0.8  chr17             10126481 10127445 (43333655) C HATN13_DR         DNA/hAT-Ac              (0)   1119       1 1166139  
   539   18.9  7.9  0.0  chr17             10127748 10127874 (43333226) + DNA-8-9_DR        DNA/hAT-Ac             3255   3391   (328) 1166140 *
  2310    6.1  7.8  1.1  chr17             10127766 10128096 (43333004) + SINE2-3_DR        SINE/tRNA-V-RTE          15    367     (1) 1166141  
   912   14.7  0.6  1.3  chr17             10127961 10128119 (43332981) C DNA9-6_DR         DNA                  (3289)   4595    4438 1166142 *
   217   18.2  4.0 23.6  chr17             10128726 10128876 (43332224) C Kolobok-N13_DR    DNA                     (0)    459     333 1166143  
   289   16.7  0.0  0.0  chr17             10129018 10129065 (43332035) + DNA13TA1a_DR      DNA/TcMar-Tc1             1     48   (270) 1166144 *
  1277   16.1  5.3  0.0  chr17             10129042 10129284 (43331816) + DNA13TA1a_DR      DNA/TcMar-Tc1            63    318     (0) 1166145  
   857    7.4  9.6  0.7  chr17             10129507 10129642 (43331458) C DNA-8-22_DR       DNA/hAT-Ac              (0)   1434    1287 1166146  
   235   17.9  5.4  0.0  chr17             10130367 10130422 (43330678) C Kolobok-N10B_DR   DNA/Kolobok             (0)    271     213 1166147 *
   599   16.8  1.6  0.0  chr17             10130414 10130427 (43330673) C DNA-6-N9_DR       DNA                   (197)    962     947 1166148  
  1217    5.7  0.0  0.6  chr17             10130428 10130584 (43330516) + hAT-N38_DR        DNA/hAT-hAT6              1    156   (873) 1166149  
  2441    6.3  0.3  0.0  chr17             10130585 10130901 (43330199) C DNA13TA1a_DR      DNA/TcMar-Tc1           (0)    318       1 1166150  
   940    4.2  0.0  3.4  chr17             10130902 10131023 (43330077) + hAT-N38_DR        DNA/hAT-hAT6            157    274   (755) 1166151 *
  3186    7.8  3.1  4.7  chr17             10131013 10131526 (43329574) C DNA-TTAA-3_DR     DNA                   (136)   1043     538 1166152  
  1123   12.3 20.2  0.4  chr17             10131530 10131757 (43329343) C DNA-TTAA-3_DR     DNA                   (878)    301      29 1166152  
   677   17.6 35.3  4.9  chr17             10131557 10131890 (43329210) + DNA-8-9_DR        DNA/hAT-Ac             2436   2869   (850) 1166153 *
  8857    4.5  5.9  0.4  chr17             10131891 10133034 (43328066) + Harbinger-4N1C_DR DNA/PIF-Harbinger         1   1206     (0) 1166154  
   330    4.4  2.2  0.0  chr17             10133041 10133085 (43328015) + CryptonV-N5_DR    DNA/Crypton-V         17614  17659  (6878) 1166155  
  1454   10.0  0.4  0.4  chr17             10134602 10134831 (43326269) C Mariner-N38_DR    DNA/TcMar-Tc1           (0)    547     318 1166156  
   619   13.5 12.8  0.0  chr17             10134711 10134858 (43326242) C EnSpm-6N1_DR      DNA/CMC-EnSpm        (7782)   1454    1288 1166157 *
  8750    2.1  0.4  1.8  chr17             10134859 10135904 (43325196) C hAT-N96_DR        DNA/hAT-Ac              (0)   1031       1 1166158  
  1635   12.0  3.0  2.7  chr17             10135925 10136223 (43324877) C Mariner-N38_DR    DNA/TcMar-Tc1         (136)    411     112 1166159  
   259   14.3  0.0  2.0  chr17             10136363 10136412 (43324688) C DNA-X-19_DR       DNA                   (471)    189     141 1166160 *
   823   10.8 40.0  0.5  chr17             10136411 10136600 (43324500) C hAT-N18_DR        DNA/hAT-Charlie       (658)    861     597 1166161  
   254   20.3  4.3  9.1  chr17             10136800 10136891 (43324209) + Mariner-N2_DR     DNA/TcMar              1294   1381  (2585) 1166162  
   216   21.9  4.7  4.7  chr17             10136820 10136905 (43324195) C EnSpm-6N1_DR      DNA/CMC-EnSpm        (2820)   6416    6331 1166163 *
  2675   15.2  2.5  6.0  chr17             10136876 10137427 (43323673) + Harbinger-N31B_DR DNA/PIF-Harbinger       148    681     (0) 1166164  
  1642   17.1  8.6 10.1  chr17             10137930 10138612 (43322488) C hAT-N110_DR       DNA/hAT?                (0)    697      24 1166165  
   400   16.4  0.0  0.0  chr17             10139776 10139836 (43321264) + DNA-1-5_DR        DNA                       1     61   (687) 1166166  
  3372    4.6 29.4  0.0  chr17             10140639 10141159 (43319941) C HarbingerN2_DR    DNA/PIF-Harbinger       (0)    674       1 1166167  
   749   11.4 34.0  1.3  chr17             10142533 10142764 (43318336) + ANGEL             DNA/Kolobok               1    307     (2) 1166168  
   243   25.5 19.2  1.7  chr17             10142765 10142940 (43318160) C EnSpm-17_DR       DNA/CMC-EnSpm        (6051)   3225    2991 1166169 *
  1476   13.6  6.8  0.3  chr17             10142816 10143096 (43318004) + ANGEL             DNA/Kolobok               9    307     (2) 1166170  
   733   14.4  9.7  7.5  chr17             10143161 10143355 (43317745) C ANGEL             DNA/Kolobok            (35)    274      76 1166171  
   492   18.6 15.1  4.7  chr17             10143213 10143404 (43317696) C Dada-U1A_DR       DNA/Dada             (5121)   5858    5648 1166172 *
   301   24.9  2.3 12.0  chr17             10143356 10143372 (43317728) + EnSpm-8_DR        DNA/CMC-EnSpm          7753   7903  (1538) 1166173 *
  1168   15.9  6.3  3.6  chr17             10143400 10143698 (43317402) + ANGEL             DNA/Kolobok               1    307     (2) 1166174  
   521   20.1  7.3  4.0  chr17             10143531 10143722 (43317378) C hAT-N134_DR       DNA/hAT?              (142)    923     726 1166175 *
  1220   10.5  5.1  2.3  chr17             10143715 10143929 (43317171) + ANGEL             DNA/Kolobok              86    306     (3) 1166176  
   692   22.2  4.1  4.5  chr17             10143930 10143959 (43317141) + DNA7-N1_DR        DNA/Zisupton           8092   8335  (2082) 1166177  
  1495   10.8 12.0  0.0  chr17             10143987 10144244 (43316856) + ANGEL             DNA/Kolobok              19    307     (2) 1166178  
   447   22.7 11.4 10.4  chr17             10144245 10144301 (43316799) C IS3EU-4_DR        DNA/IS3EU           (10467)   4562    4245 1166179  
  1327   14.1  9.1  0.0  chr17             10144303 10144565 (43316535) + ANGEL             DNA/Kolobok              23    309     (0) 1166180  
   224   25.8  1.6  0.0  chr17             10144570 10144631 (43316469) + ANGEL             DNA/Kolobok               1     63   (246) 1166181  
   259   17.7  6.5  0.0  chr17             10145841 10145901 (43315199) + EnSpm-8_DR        DNA/CMC-EnSpm          7680   7744  (1697) 1166182  
  2647    6.8 13.5  1.5  chr17             10145902 10146331 (43314769) C DNA-2-17_DR       DNA                     (0)    885     405 1166183 *
  8577    6.5  1.9  0.3  chr17             10146305 10147439 (43313661) C hAT-N56_DR        DNA/hAT-Ac              (0)   1154       1 1166184  
  2142    6.8  3.4  1.1  chr17             10147440 10147792 (43313308) C DNA-2-17_DR       DNA                   (450)    435       2 1166183  
   690   17.9  6.9  1.1  chr17             10147793 10147964 (43313136) C ANGEL             DNA/Kolobok            (57)    252      71 1166185  
   489   22.4  4.2  7.0  chr17             10147814 10147914 (43313186) + EnSpm-N13_DR      DNA/CMC-EnSpm          4231   4377 (17772) 1166186 *
   294   18.1  9.5  1.1  chr17             10147915 10147994 (43313106) C EnSpm-17_DR       DNA/CMC-EnSpm        (6463)   2813    2727 1166187  
  1257   10.9  0.0  6.9  chr17             10147995 10148211 (43312889) C hATN-28_DRe       DNA/hAT-Charlie         (0)    203       1 1166188  
   489   22.4  4.2  7.0  chr17             10147999 10148016 (43313084) + EnSpm-N13_DR      DNA/CMC-EnSpm          4378   4406 (17743) 1166186 *
   219   24.6  1.4  1.4  chr17             10148148 10148221 (43312879) C CryptonV-N5_DR    DNA/Crypton-V       (21467)   3070    2997 1166189  
  1675    7.2  0.0  0.0  chr17             10148608 10148816 (43312284) C EnSpm-N13_DR      DNA/CMC-EnSpm           (0)  22149   21941 1166190  
   405   27.0 11.1  1.1  chr17             10148875 10149046 (43312054) C Harbinger-N23_DR  DNA/PIF-Harbinger     (144)    293     105 1166191  
   324    8.3  0.0  0.0  chr17             10149125 10149172 (43311928) C Dada-U1A_DR       DNA/Dada             (7267)   3712    3665 1166192  
   269   12.7 10.9  1.4  chr17             10149173 10149185 (43311915) + DNA2-8_DR         DNA/CMC-EnSpm          3597   3663   (744) 1166193  
  1937   12.1  9.2  0.3  chr17             10149338 10149653 (43311447) C HE1_DR1           SINE/tRNA-V-RTE        (58)    344       1 1166194  
   759   26.5  4.2  1.8  chr17             10149464 10149678 (43311422) C DIRS-9B_DR        LTR/Ngaro             (201)   6978    6759 1166195 *
   470   12.4 15.7  0.0  chr17             10150598 10150686 (43310414) C Penelope-1_DR     LINE/Penelope         (556)   3890    3788 1166196 *
  1273   10.8 26.2  1.5  chr17             10150617 10150879 (43310221) C SINE2-4_DR        SINE/tRNA-V-RTE         (7)    364      38 1166197  
   219   14.6  1.7  8.9  chr17             10150921 10150980 (43310120) C Mariner-6_DR      DNA/TcMar-Tc1        (1573)     56       1 1166198  
   212   18.4  0.0  0.0  chr17             10150948 10150985 (43310115) C MuDR-2_DR         DNA/MULE-MuDR        (8062)  15871   15834 1166199 *
   669    8.7 30.9  0.0  chr17             10151172 10151297 (43309803) C TC1DR3            DNA/TcMar-Tc1           (0)   1225    1061 1166200  
   449   17.6  9.1 11.9  chr17             10151880 10152111 (43308989) C hAT-N203_DR       DNA/hAT-Tip100       (2828)   2713    2488 1166201  
  2909   12.2  0.4  3.0  chr17             10152113 10152586 (43308514) C hAT-N203_DR       DNA/hAT-Tip100       (3274)   2267    1806 1166201  
   201    7.3  7.0  4.5  chr17             10152727 10152769 (43308331) + Kolobok-N5_DR     DNA/Kolobok-T2?         442    485     (0) 1166202  
   339   19.7 10.5  0.0  chr17             10153011 10153086 (43308014) + HATN2_DR          DNA/hAT                1135   1218     (1) 1166203 *
   407   16.5  4.2  5.3  chr17             10153086 10153104 (43307996) C Merlin-2_DR       DNA/Merlin           (8998)   4923    4906 1166204  
  3727    6.1  0.8  1.2  chr17             10153105 10153601 (43307499) C TC1DR3            DNA/TcMar-Tc1           (0)   1225     726 1166205  
  1440   10.8  0.5  0.5  chr17             10154035 10154245 (43306855) C Harbinger-N30_DR  DNA/PIF-Harbinger?    (339)    260      50 1166206  
  4298    3.6  2.6  1.5  chr17             10154246 10154778 (43306322) C DNA21TA1_DR       DNA/TcMar-Tc1           (0)    539       1 1166207  
   407    3.9  0.0  0.0  chr17             10154780 10154830 (43306270) C Harbinger-N30_DR  DNA/PIF-Harbinger?    (546)     53       3 1166208  
   281   25.3  3.2  2.1  chr17             10154819 10154837 (43306263) + L1-60_DR          LINE/L1                 272    291  (5386) 1166209 *
  1532    6.9  0.0  0.0  chr17             10154838 10155026 (43306074) C TDR3B             DNA/hAT-Charlie         (0)    193       5 1166210  
   423   29.9  5.2  4.2  chr17             10155027 10155045 (43306055) + hAT-N22B_DR       DNA/hAT-Ac              802   1011   (368) 1166211  
   252   22.4  0.0  1.3  chr17             10155029 10155101 (43305999) + EnSpm-17_DR       DNA/CMC-EnSpm          2705   2756  (6520) 1166212 *
   758   22.2 10.5  0.9  chr17             10155081 10155102 (43305998) + DIRS-1-LTR_DR     LTR/Ngaro               170    211   (411) 1166213  
  1988   11.2 10.8  0.8  chr17             10155103 10155426 (43305674) + SINE2-4_DR        SINE/tRNA-V-RTE           1    356    (15) 1166214  
   284   18.5  0.0  0.0  chr17             10155424 10155477 (43305623) + ANGEL             DNA/Kolobok              61    114   (195) 1166215 *
   408   14.0  7.2  3.5  chr17             10155940 10156050 (43305050) C hAT-N137_DR       DNA/hAT-Ac            (827)   2744    2630 1166216 *
   491   10.6 12.9  0.0  chr17             10155984 10156068 (43305032) + EnSpm-N48B_DR     DNA/CMC-EnSpm           750    845  (6114) 1166217  
   491   23.1  2.4 10.4  chr17             10156458 10156665 (43304435) + DNA-N44_DR        DNA/Kolobok-T2            1    193   (339) 1166218 *
  1346   12.0  1.0  0.0  chr17             10156660 10156859 (43304241) + EnSpm-N40_DR      DNA/CMC-EnSpm          3205   3406  (1988) 1166219  
   204   15.5  0.0 10.3  chr17             10156832 10156874 (43304226) + EnSpm-N40B_DR     DNA/CMC-EnSpm          3494   3532  (1975) 1166220 *
   478   20.8  2.2  3.0  chr17             10156861 10156994 (43304106) + DNA-N44_DR        DNA/Kolobok-T2          245    377   (155) 1166221  
   228   16.7  1.8  1.8  chr17             10157001 10157049 (43304051) C EnSpm-17_DR       DNA/CMC-EnSpm        (6291)   2985    2937 1166222  
  1551    6.1  3.6  0.0  chr17             10157050 10157245 (43303855) + hATN-28_DRe       DNA/hAT-Charlie           1    203     (0) 1166223  
  2001   13.6  3.3  0.3  chr17             10157246 10157569 (43303531) C HE1_DR1           SINE/tRNA-V-RTE        (51)    351      18 1166224  
  6920    8.6  4.1  2.0  chr17             10158137 10159138 (43301962) + TE-X-3_DR         DNA/PIF-ISL2EU            2   1023     (0) 1166225  
  2678   11.2 12.2  0.9  chr17             10159200 10159675 (43301425) C TDR5              DNA/CMC-EnSpm           (2)    529       1 1166226  
  8431   12.3  2.9  2.3  chr17             10160230 10161634 (43299466) C L2-1_DR           LINE/L2                 (0)   4985    3574 1166227  
  1633    4.2  4.6  0.9  chr17             10161634 10161852 (43299248) C L2-2_DRe          LINE/L2                 (4)   4234    4008 1166228 *
   517   19.4  0.0  1.0  chr17             10161918 10162016 (43299084) C TC1DR3            DNA/TcMar-Tc1           (0)   1225    1128 1166229  
  1632   16.3  6.1  6.8  chr17             10162020 10162461 (43298639) C TDR24             DNA                     (2)    442       4 1166230  
  1193   15.5  1.0  0.0  chr17             10162474 10162666 (43298434) C TDR13D            DNA                     (0)    762     568 1166231  
   239   17.2 10.8  1.4  chr17             10162631 10162641 (43298459) + hAT-N127_DR       DNA/hAT-Charlie        9647   9717   (599) 1166232 *
   297    9.6  0.0  3.9  chr17             10162642 10162695 (43298405) + L2-5_DRe          LINE/L2                2168   2219     (8) 1166233  
   224   15.2  0.0  2.2  chr17             10162655 10162701 (43298399) + EnSpm-N3B_DR      DNA/CMC-EnSpm          2909   2954   (780) 1166234 *
  1037   15.9 28.2  2.0  chr17             10162695 10163048 (43298052) C TC1DR3            DNA/TcMar-Tc1         (678)    547     103 1166235  
  1152   16.7 23.2  1.5  chr17             10163053 10163319 (43297781) C DNA-N21_DR        DNA/hAT-Charlie?        (0)    334      11 1166236  
   690   19.8  8.1  1.3  chr17             10163212 10163359 (43297741) + DNA-N21_DR        DNA/hAT-Charlie?          7    164   (170) 1166237 *
   391   16.9  3.9  0.0  chr17             10163362 10163438 (43297662) C TC1DR3            DNA/TcMar-Tc1        (1130)     95      16 1166235 *
   619   16.3  3.2  0.4  chr17             10163434 10163543 (43297557) + Ngaro1_DR         LTR/Ngaro                46    140  (6438) 1166238  
  2432    6.3  0.0  0.3  chr17             10163544 10163862 (43297238) C DNA13TA1a_DR      DNA/TcMar-Tc1           (0)    318       1 1166239  
   988   13.4  1.2  0.0  chr17             10163863 10164025 (43297075) + DIRS-4N1_DR       LTR/Ngaro              4213   4377    (85) 1166240  
   324   15.2  0.0  0.0  chr17             10164127 10164185 (43296915) + HATN12_DR         DNA/hAT-Ac               12     70   (509) 1166241  
  3295    7.1 13.0  0.2  chr17             10164188 10164678 (43296422) C TDR2              DNA/TcMar-Tc1         (383)    554       1 1166242  
   467   18.2  2.7  0.9  chr17             10164679 10164787 (43296313) + hAT-N126_DR       DNA/hAT-Ac              248    358   (181) 1166243  
  2900    4.8  0.0  0.6  chr17             10164791 10165149 (43295951) + HE2_DR            SINE/tRNA-V-RTE           7    363     (0) 1166244  
   259   11.6  2.9 12.7  chr17             10165093 10165161 (43295939) + DNA8-28_DR        DNA/hAT                3561   3623  (3519) 1166245 *
   931   15.5  9.6  2.8  chr17             10165150 10165348 (43295752) + HATN12B_DR        DNA/hAT-Ac              484    695     (0) 1166246  
   241   18.7  2.6  3.9  chr17             10165700 10165777 (43295323) C Merlin-1_DR       DNA/Merlin           (2969)   7558    7482 1166247  
   210   10.3  8.8  0.0  chr17             10165731 10165798 (43295302) + DIRS-8B_DR        LTR/Ngaro              4853   4926  (2387) 1166248 *
   216   15.6  0.0  2.2  chr17             10166379 10166424 (43294676) + L2-5_DRe          LINE/L2                2180   2224     (3) 1166249  
  3022    7.4  0.0  0.5  chr17             10166764 10167157 (43293943) + TC1DR3            DNA/TcMar-Tc1             4    395   (830) 1166250  
  1041    7.4  0.6  8.7  chr17             10167170 10167331 (43293769) + TC1DR3            DNA/TcMar-Tc1          1075   1224     (1) 1166251  
   426   19.3  1.2  0.0  chr17             10167269 10167351 (43293749) + Merlin-2_DR       DNA/Merlin             4837   4920  (9001) 1166252 *
  1018    8.2  5.0  1.2  chr17             10168345 10168504 (43292596) C hAT-N66_DR        DNA/hAT-Charlie         (0)    195      30 1166253  
   643   24.6 10.4  1.9  chr17             10168718 10168966 (43292134) + HATN12B_DR        DNA/hAT-Ac              422    691     (4) 1166254  
   480   18.0  6.9  0.9  chr17             10168882 10168982 (43292118) + DNA6-1_DR         DNA/hAT-hAT5            754    860   (289) 1166255 *
   988    6.0 17.4  0.0  chr17             10168983 10169149 (43291951) + DNA-TA-2_DR       DNA/CMC-EnSpm             1    196     (0) 1166256  
  1946    9.8  2.6  1.4  chr17             10169837 10170173 (43290927) C DNA8-24_DR        DNA/hAT-Ac              (5)   1066     726 1166257  
  9991    4.2  0.7  0.1  chr17             10170174 10171399 (43289701) + LOOPERN1_DR       DNA/Kolobok-T2            1   1234     (0) 1166258  
   255    3.5  0.0  0.0  chr17             10171432 10171460 (43289640) C hAT-N146_DR       DNA/hAT-Charlie         (0)    273     245 1166259 *
   486   17.4  9.3  7.9  chr17             10171459 10171493 (43289607) + hAT-N163B_DR      DNA/hAT-Charlie         202    365   (512) 1166260  
   565   15.4  6.3  8.0  chr17             10171494 10171620 (43289480) C hAT-N146_DR       DNA/hAT-Charlie       (148)    125       1 1166259  
  3749   11.5  8.3  1.0  chr17             10171621 10172261 (43288839) C DNA8-24_DR        DNA/hAT-Ac            (383)    688       2 1166257  
  4547   12.0 10.8  2.4  chr17             10172313 10173139 (43287961) + Kolobok-4N1_DR    DNA/Kolobok-T2            1    895   (774) 1166261  
  2768   11.9 12.0  0.7  chr17             10173204 10173751 (43287349) + LTR-8_DR          LTR                       1    610     (2) 1166262  
   637    9.8  0.8  3.5  chr17             10173754 10173860 (43287240) + Kolobok-4N1_DR    DNA/Kolobok-T2         1467   1555   (114) 1166263  
  3487   19.4  1.8 11.1  chr17             10173863 10174838 (43286262) C MuDR-N1_DR        DNA/MULE-MuDR           (1)    895       1 1166264  
   814    7.1  2.7  0.0  chr17             10174839 10174950 (43286150) + Kolobok-4N1_DR    DNA/Kolobok-T2         1555   1669     (0) 1166265  
  3167   14.4  3.9  0.9  chr17             10175047 10175612 (43285488) + HarbingerN6B_DR   DNA/PIF-Harbinger        37    619   (103) 1166266  
  2453   11.2 10.6  1.2  chr17             10175613 10176083 (43285017) + hAT-N179_DR       DNA/hAT-Tip100            1    515   (379) 1166267  
   795   17.2  5.6  2.7  chr17             10176110 10176288 (43284812) + hAT-N53_DR        DNA/hAT-Ac             1102   1285  (2395) 1166268  
   735   10.8  0.0  1.8  chr17             10176296 10176408 (43284692) + HarbingerN6B_DR   DNA/PIF-Harbinger       612    722     (0) 1166269  
   477   20.8  0.9 14.9  chr17             10176425 10176645 (43284455) C hAT-N110_DR       DNA/hAT?              (413)    284      91 1166270  
  1672    4.1  0.0  0.0  chr17             10177010 10177205 (43283895) + hAT-N190_DR       DNA/hAT                   1    196   (129) 1166271  
   239   15.0 20.0  0.0  chr17             10177204 10177283 (43283817) + EnSpm-4N2_DR      DNA/CMC-EnSpm          5244   5339    (60) 1166272 *
   277   14.1  1.0 11.5  chr17             10177222 10177243 (43283857) C Zisupton-6_DR     DNA/Zisupton        (13450)   8666    8580 1166273  
   282   18.9  0.0  0.0  chr17             10177244 10177317 (43283783) + Dada-U6_DR        DNA/Dada                769    842  (8121) 1166274  
   250   16.9  0.0  0.0  chr17             10177265 10177329 (43283771) + CryptonV-N5_DR    DNA/Crypton-V         16134  16198  (8339) 1166275 *
   254   16.7  0.0  0.0  chr17             10177276 10177341 (43283759) + Kolobok-2_DR      DNA/Kolobok-T2         5561   5626  (1074) 1166276 *
   559    7.7  0.0  0.0  chr17             10177328 10177405 (43283695) + TDR12             DNA                      41    118   (124) 1166277  
   215   12.7  6.2  1.2  chr17             10177342 10177353 (43283747) C hAT-N187_DR       DNA/hAT-Charlie       (922)    253     172 1166278 *
   313    7.8 11.8  0.0  chr17             10177441 10177491 (43283609) + DNAX-16_DR        DNA                     367    423     (0) 1166279  
   269   12.1  7.9  7.9  chr17             10177446 10177508 (43283592) + CryptonV-3_DR     DNA/Crypton-V          7959   8021 (15432) 1166280 *
  1108   19.6  6.5  2.4  chr17             10177555 10177799 (43283301) + HATN8_DR          DNA/Zisupton              1    255     (0) 1166281  
  1589   15.2  9.4  7.5  chr17             10177986 10178420 (43282680) C HATN13_DR         DNA/hAT-Ac              (0)   1119     677 1166282  
  1849    7.4  4.1  0.0  chr17             10178427 10178670 (43282430) + HATN8_DR          DNA/Zisupton              2    255     (0) 1166283  
   391   10.5 10.4  1.2  chr17             10178686 10178762 (43282338) C HATN13_DR         DNA/hAT-Ac            (472)    647     564 1166282  
   249    8.1  0.0  2.7  chr17             10178762 10178799 (43282301) + DNA-5-4_DR        DNA                    1036   1072     (0) 1166284 *
   809   17.4  3.5  4.9  chr17             10178800 10179026 (43282074) + Crypton-N1_DR     DNA/Crypton-A           162    385    (99) 1166285 *
  4062    3.8  0.2  0.0  chr17             10179026 10179503 (43281597) C Harbinger-8N1_DR  DNA/PIF-Harbinger      (76)    479       1 1166286  
  1285   13.0  0.9  4.3  chr17             10179504 10179559 (43281541) + EnSpm-N10_DR      DNA/CMC-EnSpm          4610   4658  (4650) 1166287 *
  2136   10.0 15.3  0.4  chr17             10179536 10179927 (43281173) C Mariner-N38_DR    DNA/TcMar-Tc1          (37)    510      61 1166288  
   915   14.6 15.4  0.4  chr17             10179734 10179960 (43281140) + CryptonV-N5_DR    DNA/Crypton-V         16812  17072  (7465) 1166289 *
   235    9.4  0.0 11.6  chr17             10180152 10180199 (43280901) + Gypsy-198_DR-I    LTR/Gypsy              3171   3213  (2246) 1166290  
  2542    9.2  3.2  2.2  chr17             10181127 10181536 (43279564) + TDR23             DNA                       1    414   (733) 1166291  
   858    7.9  1.6  0.8  chr17             10181538 10181665 (43279435) C TDR23             DNA                   (554)    593     465 1166292  
  1352    4.4  0.6  0.6  chr17             10181687 10181864 (43279236) C Harbinger-N26_DR  DNA/PIF-Harbinger       (0)   1419    1242 1166293  
   680   20.1  3.1  0.6  chr17             10181865 10182024 (43279076) + LTR2B_DR          LTR                       2    165  (1463) 1166294  
  5046    2.6  2.8  0.0  chr17             10182028 10182644 (43278456) + TDR8              DNA/PIF-Harbinger       522   1155     (0) 1166295  
  1337    2.6  0.0  0.0  chr17             10182646 10182796 (43278304) C Harbinger-2_DR    DNA/PIF-Harbinger    (4176)    151       1 1166296  
   659   22.6  3.8  4.3  chr17             10182799 10183034 (43278066) + LTR2B_DR          LTR                     169    403  (1225) 1166294  
   328   17.9 10.3  0.0  chr17             10182968 10183045 (43278055) + BHIKHARI-5-LTR_DR LTR/ERV1                354    439  (1224) 1166297 *
   364    5.6  1.9  0.0  chr17             10183045 10183098 (43278002) + LTR2B_DR          LTR                    1574   1628     (0) 1166298  
  8067    4.4  7.1  1.0  chr17             10183118 10184226 (43276874) C Harbinger-N26_DR  DNA/PIF-Harbinger     (243)   1176       1 1166293  
   395   10.0 17.1  0.0  chr17             10184229 10184298 (43276802) + L1-17_DR          LINE/L1                5333   5414   (179) 1166299  
  3531    7.8 19.8  2.1  chr17             10184316 10184960 (43276140) + TDR13B2           DNA                      23    779     (0) 1166300  
 11419    6.2  2.9  1.5  chr17             10184963 10186525 (43274575) C hAT-N48_DR        DNA/hAT-Ac             (79)   1584       1 1166301  
   935   13.6  4.5  0.0  chr17             10186526 10186699 (43274401) + L1-17_DR          LINE/L1                5409   5590     (3) 1166299  
   740   10.7  0.0  0.0  chr17             10186698 10186809 (43274291) + L2-5_DRe          LINE/L2                2112   2223     (4) 1166302 *
   371   10.2  0.0  0.0  chr17             10186809 10186867 (43274233) C TDR23             DNA                   (869)    278     220 1166292 *
   204   15.0  2.5  0.0  chr17             10186868 10186907 (43274193) + hAT-N121_DR       DNA/hAT-Ac              945    985     (0) 1166303  
   559   16.4  2.7  0.0  chr17             10187750 10187859 (43273241) C DNA-N44_DR        DNA/Kolobok-T2          (0)    532     420 1166304  
  1513   16.8  0.3  7.3  chr17             10187868 10187880 (43273220) + DNA8-17_DR        DNA/hAT-Tip100         1296   1386   (427) 1166305  
  1632   11.3  4.1  2.2  chr17             10187881 10188151 (43272949) + HE1_DR1           SINE/tRNA-V-RTE           1    276   (126) 1166306  
  1513   16.8  0.3  7.3  chr17             10188152 10188175 (43272925) + DNA8-17_DR        DNA/hAT-Tip100         1387   1583   (230) 1166305  
  3741    8.1  9.5  2.3  chr17             10188189 10188766 (43272334) C DNA-TTAA-1_DR     DNA                   (732)    619       1 1166307  
   255   18.2  5.5  0.0  chr17             10189661 10189715 (43271385) + Harbinger-N27_DR  DNA/PIF-Harbinger?       16     73   (147) 1166308  
   744    9.9  1.4  0.0  chr17             10190156 10190296 (43270804) + Gypsy94-LTR_DR    LTR/Gypsy                24    166   (354) 1166309  
   236   18.6  3.3  1.6  chr17             10190286 10190345 (43270755) C hAT-N203_DR       DNA/hAT-Tip100       (3987)   1554    1494 1166310 *
   887   10.2  0.0  0.8  chr17             10190347 10190474 (43270626) C LOOPERN1_DR       DNA/PiggyBac?           (0)   1234    1108 1166311  
   728   18.0  0.0  7.9  chr17             10190475 10190497 (43270603) C Kolobok-4N1_DR    DNA/Kolobok-T2          (0)   1669    1530 1166312  
  2414    6.2  6.0  1.7  chr17             10190505 10190851 (43270249) + HE2_DR            SINE/tRNA-V-RTE           2    363     (0) 1166313  
   632   17.4  0.0  0.8  chr17             10190744 10190865 (43270235) + HATN17_DR         DNA/hAT-Tip100          373    493  (1054) 1166314 *
  2925   12.4  2.8 15.9  chr17             10190853 10191569 (43269531) C LOOPERN1_DR       DNA/PiggyBac?         (126)   1108     473 1166311  
   395    0.0  0.0  0.0  chr17             10191562 10191604 (43269496) C LOOPERN1_DR       DNA/PiggyBac?        (1190)     44       2 1166311 *
   913   12.5  0.7 33.9  chr17             10191605 10191887 (43269213) C hAT-N203_DR       DNA/hAT-Tip100       (4044)   1497    1287 1166310 *
  2139   21.8  2.4  5.7  chr17             10191754 10191980 (43269120) + hAT-N137_DR       DNA/hAT-Ac             2131   2338  (1233) 1166315  
  2337   13.0  3.8  0.3  chr17             10191981 10192350 (43268750) + HE1_DR1           SINE/tRNA-V-RTE           1    383    (19) 1166316  
   251   15.6  0.0 23.5  chr17             10192277 10192360 (43268740) + CryptonV-1_DR     DNA/Crypton-V          2626   2693 (15180) 1166317 *
   206    9.5  0.0 40.8  chr17             10192351 10192457 (43268643) + ASAT_CY           Satellite               185    260     (2) 1166318 *
   212   24.7  2.4  6.3  chr17             10192859 10192940 (43268160) + L1-27_DR          LINE/L1                3811   3889   (881) 1166319  
  3668   16.1 11.9  0.8  chr17             10193414 10194108 (43266992) + TDR13             DNA                       1    772     (0) 1166320  
   454   20.4  6.4  2.0  chr17             10195120 10195259 (43265841) + hAT-N108_DR       DNA/hAT-Ac                2    147   (429) 1166321  
  5561    5.3  3.5  7.0  chr17             10195302 10196159 (43264941) + LOOPERN3_DR       DNA/Kolobok-T2            1    830   (181) 1166322  
  1857    3.9  0.0  0.9  chr17             10196160 10196394 (43264706) + Rex1-30_DRe       LINE/Rex-Babar         1031   1263   (594) 1166323 *
  3781    3.9  0.2  1.7  chr17             10196377 10196846 (43264254) C SINE3-1           SINE/5S-Deu-L2          (3)    587     125 1166324  
  1883    4.2  0.0  0.0  chr17             10196845 10197083 (43264017) + Rex1-30_DRe       LINE/Rex-Babar         1245   1483   (374) 1166323 *
   243   22.5  3.3  3.3  chr17             10197060 10197083 (43264017) C DNA2-7_DR         DNA                  (4074)   5576    5553 1166325 *
  3281    3.9  5.1  0.0  chr17             10197084 10197495 (43263605) C Harbinger-8N1_DR  DNA/PIF-Harbinger       (0)    555     123 1166326  
   211   12.5  0.0  0.0  chr17             10197494 10197525 (43263575) + EnSpm-N10_DR      DNA/CMC-EnSpm          4583   4614  (4694) 1166327 *
   216    7.4  0.0  0.0  chr17             10197500 10197526 (43263574) + DNA2-7_DR         DNA                    5532   5558  (4092) 1166328 *
  3061    3.3  0.3  0.0  chr17             10197522 10197889 (43263211) + Rex1-30_DRe       LINE/Rex-Babar         1481   1849     (8) 1166329  
   691   13.6  0.0  0.9  chr17             10197872 10197982 (43263118) C hAT-N20_DR        DNA/hAT-Ac            (450)   1323    1214 1166330 *
   357    7.1  3.5  1.7  chr17             10197981 10198037 (43263063) C DNA14-5-1_DR      DNA                   (635)     58       1 1166331 *
   896   14.4 17.9  0.8  chr17             10198038 10198261 (43262839) + hAT-N108_DR       DNA/hAT-Ac              283    544    (32) 1166332  
   311   35.5  2.6  0.0  chr17             10198577 10198730 (43262370) + TDR8              DNA/PIF-Harbinger         1    158   (997) 1166333  
  1699   20.0 20.1  0.7  chr17             10198731 10199213 (43261887) C Harbinger-N25_DR  DNA/PIF-Harbinger       (0)    576       1 1166334  
   278    5.9  0.0  0.0  chr17             10199184 10199217 (43261883) C piggyBac-N11_DR   DNA/PiggyBac?         (883)    798     765 1166335 *
   261    9.8  2.4  0.0  chr17             10199287 10199327 (43261773) + DNA-N24_DR        DNA                     501    542   (435) 1166336  
  7923    2.1  0.1  4.3  chr17             10199333 10200307 (43260793) + hAT-N45_DR        DNA/hAT?                  1    936     (0) 1166337  
   623    8.2  0.0  3.5  chr17             10200311 10200399 (43260701) + EnSpm-N11_DR      DNA/CMC-EnSpm          5268   5353     (0) 1166338  
   241    6.5  0.0  0.0  chr17             10200404 10200434 (43260666) + DNA-N39_DR        DNA                    1005   1035     (0) 1166339  
  1438   14.1 13.8  2.2  chr17             10200598 10200924 (43260176) C DNA9TA1_DR        DNA/CMC-EnSpm        (2021)   1312     949 1166340  
   580   11.8  1.1  1.1  chr17             10200841 10200934 (43260166) C hAT-N35D_DR       DNA/hAT-Ac            (859)    660     567 1166341 *
   368   13.8  3.5  6.0  chr17             10201781 10201865 (43259235) C DNA-X-3_DR        DNA                  (1001)    473     391 1166342 *
  2124    7.9 11.6  1.6  chr17             10201793 10202127 (43258973) C SINE2-3_DR        SINE/tRNA-V-RTE         (0)    368       1 1166343  
  1838   13.6  3.3  7.8  chr17             10202128 10202190 (43258910) + EnSpm-15_DR       DNA/CMC-EnSpm           949   1329 (10125) 1166344  
   514   14.4  2.2  0.0  chr17             10202293 10202382 (43258718) C hAT-N177_DR       DNA/hAT-Tip100        (878)     92       1 1166345  
  1614    7.1  3.1  0.0  chr17             10202392 10202615 (43258485) C HATN8_DR          DNA/Zisupton           (24)    231       1 1166346  
  2463    8.6  0.0  0.3  chr17             10203867 10204193 (43256907) + TC1DR3            DNA/TcMar-Tc1            70    395   (830) 1166347  
   221   14.6  9.8  0.0  chr17             10204175 10204215 (43256885) C hAT-24_DR         DNA/hAT-Ac           (2083)   1705    1661 1166348 *
  3693   14.7  9.7  0.1  chr17             10204354 10204974 (43256126) + TDR13C            DNA                       1    680     (0) 1166349  
   305   32.1  2.2  2.2  chr17             10204856 10204992 (43256108) + DNA9-3_DR         DNA/MULE-MuDR?         5659   5795  (5584) 1166350 *
  3177    9.4 13.8  0.7  chr17             10205427 10205971 (43255129) C TC1DR2            DNA/TcMar-Tc1         (260)    616       1 1166351  
   217   22.4  0.0  0.0  chr17             10205932 10205980 (43255120) C DNA8-25_DR        DNA                  (3075)    892     844 1166352 *
   804   20.5 24.1  1.1  chr17             10206050 10206340 (43254760) + Harbinger-N32_DR  DNA/PIF-Harbinger        50    406     (0) 1166353  
   738   11.6 15.2  0.5  chr17             10206669 10206690 (43254410) C Helitron-N3_DR    RC/Helitron           (940)   2076    1888 1166354  
   838   11.2  0.0  0.0  chr17             10206691 10206833 (43254267) C Mariner-N38_DR    DNA/TcMar-Tc1          (37)    510     368 1166355  
   219   25.1  2.8  7.8  chr17             10206981 10207088 (43254012) C Kolobok-3_DR      DNA/Kolobok-T2        (206)   5760    5658 1166356  
   231   22.7 12.1  0.0  chr17             10207549 10207614 (43253486) C hAT-N21B_DR       DNA/hAT-Ac             (81)   1220    1147 1166357 *
   893   15.8  1.6  2.8  chr17             10207598 10207628 (43253472) + DNA9-6_DR         DNA                    4432   4546  (3338) 1166358  
   996    8.9  0.0  1.5  chr17             10207629 10207764 (43253336) C SINE2-3_DR        SINE/tRNA-V-RTE         (3)    365     232 1166359 *
  1784   10.5  8.4  0.3  chr17             10207764 10208097 (43253003) C Mariner-N38_DR    DNA/TcMar-Tc1          (85)    462     102 1166360  
   893   15.8  1.6  2.8  chr17             10207765 10207779 (43253321) + DNA9-6_DR         DNA                    4547   4611  (3273) 1166358 *
   206   15.2  0.0  0.0  chr17             10208093 10208125 (43252975) + CryptonV-N4_DR    DNA/Crypton-V          5065   5097  (8396) 1166361  
   211   10.2  0.0  2.0  chr17             10208310 10208359 (43252741) C Helitron-N2_DR    RC/Helitron           (233)   2230    2182 1166362  
   655   18.8  2.6  0.0  chr17             10208651 10208767 (43252333) + Helitron-N4_DR    RC/Helitron             476    595   (568) 1166363 *
  2228    9.7  5.6  0.3  chr17             10208666 10208986 (43252114) C HE1_DR1           SINE/tRNA-V-RTE        (55)    347      10 1166364  
   960   12.4  3.8 11.8  chr17             10209063 10209300 (43251800) + EnSpm-N3C_DR      DNA/CMC-EnSpm            22    242    (41) 1166365  
  1020   11.0  4.5  1.7  chr17             10209311 10209483 (43251617) + EnSpm-N3C_DR      DNA/CMC-EnSpm             1    178   (105) 1166366  
  2459   10.8  4.7  3.2  chr17             10209484 10209950 (43251150) C Gypsy127-LTR_DR   LTR/Gypsy               (0)    715     242 1166367  
  3241    5.0  0.7  0.0  chr17             10209951 10210366 (43250734) C hATN13C_DR        DNA/hAT-Ac              (0)    935     517 1166368  
  8652    3.3 18.6  0.5  chr17             10210369 10211597 (43249503) + DNA8-9_DR         DNA/hAT-Ac                1   1451     (0) 1166369  
  3976    6.6  1.6  0.2  chr17             10211598 10212112 (43248988) C hATN13C_DR        DNA/hAT-Ac            (413)    522       1 1166370  
  1438   11.9  0.0  3.4  chr17             10212118 10212360 (43248740) C Gypsy127-LTR_DR   LTR/Gypsy             (480)    235       1 1166367  
   213   19.2  0.0 18.5  chr17             10212361 10212416 (43248684) + EnSpm-N3C_DR      DNA/CMC-EnSpm           175    220    (63) 1166371  
  1012    3.1  0.0  0.0  chr17             10212417 10212543 (43248557) C hAT-2n1_DR        DNA/hAT-Charlie         (0)   1210    1084 1166372  
   293   13.0  5.8  0.0  chr17             10212489 10212557 (43248543) + Gypsy-31-LTR_DR   LTR/Gypsy                98    170   (784) 1166373 *
   295   16.7  2.9  2.9  chr17             10212499 10212540 (43248560) + CATCH2LTR_DR      LTR/Pao                 675    716   (109) 1166374  
 32889    0.5  0.2  0.0  chr17             10212541 10216266 (43244834) C EnSpm-N3B_DR      DNA/CMC-EnSpm           (0)   3734       1 1166375  
   471   13.3  1.7  3.1  chr17             10216229 10216240 (43244860) + Zisupton-6_DR     DNA/Zisupton           1064   1114 (21002) 1166376 *
   466   12.5  5.8  0.8  chr17             10216241 10216253 (43244847) C DNA-X-5_DR        DNA/hAT                (58)   1163    1037 1166377  
   477    7.5  0.9  1.9  chr17             10216254 10216361 (43244739) C Kolobok-4_DR      DNA/Kolobok-T2       (1408)   5223    5117 1166378 *
  8290    2.8  5.4  1.7  chr17             10216267 10217304 (43243796) C hAT-2n1_DR        DNA/hAT-Charlie       (134)   1076       1 1166372  
   471   13.3  1.7  3.1  chr17             10216362 10216373 (43244727) + Zisupton-6_DR     DNA/Zisupton           1115   1178 (20938) 1166376 *
   223    9.4  0.0  0.0  chr17             10217303 10217334 (43243766) + EnSpm-N3C_DR      DNA/CMC-EnSpm           211    242    (41) 1166379  
  1055   10.9  9.8  0.5  chr17             10217351 10217544 (43243556) + EnSpm-N3C_DR      DNA/CMC-EnSpm            18    229    (54) 1166380  
   877   16.5  6.5  5.0  chr17             10217554 10217828 (43243272) + EnSpm-N3C_DR      DNA/CMC-EnSpm             5    283     (0) 1166381  
   242   15.9  0.0  2.4  chr17             10218252 10218263 (43242837) C Polinton-1_DR     DNA/Maverick          (790)  17695   17614 1166382  
   352    8.3  0.0  0.0  chr17             10218264 10218335 (43242765) + Helitron-2_DR     RC/Helitron           23595  23666  (3746) 1166383  
   294    8.7  0.9  0.0  chr17             10218277 10218352 (43242748) C Helitron-2_DR     RC/Helitron         (21325)   6087    5997 1166384 *
   241   17.1  5.0  7.1  chr17             10218353 10218377 (43242723) + Polinton-4_DR     DNA/Maverick          17892  17990  (2297) 1166385  
 11735    5.8  3.1  0.1  chr17             10218812 10220325 (43240775) + TZF28B            DNA/TcMar-Tc1            55   1614     (0) 1166386  
  2209   11.7  2.5 10.6  chr17             10221260 10221746 (43239354) + Tc1-4_DR          DNA/TcMar-Tc1             1    451  (1121) 1166387  
  2365   13.1 12.9  3.2  chr17             10221750 10222205 (43238895) + Harbinger-8N2_DR  DNA/PIF-Harbinger        41    539     (9) 1166388  
   359   18.5 15.2  0.0  chr17             10222287 10222362 (43238738) + Tc1-4_DR          DNA/TcMar-Tc1           522    611   (961) 1166389  
  1686    6.0  9.9  0.0  chr17             10222363 10222594 (43238506) C HATN8_DR          DNA/Zisupton            (0)    255       1 1166390  
   721   11.8  0.0  5.0  chr17             10222595 10222719 (43238381) + Tc1-4_DR          DNA/TcMar-Tc1           603    721   (851) 1166391  
   229   19.1  0.0  0.0  chr17             10222756 10222802 (43238298) + L2-46_DR          LINE/L2                2469   2515     (2) 1166392  
   962   15.8 13.6  2.1  chr17             10222806 10223063 (43238037) + EnSpm-N21_DR      DNA/CMC-EnSpm           128    414    (65) 1166393  
  7940    6.3  3.8  0.8  chr17             10224670 10225748 (43235352) C Harbinger-4N1C_DR DNA/PIF-Harbinger       (0)   1206      96 1166394  
   292   22.4  6.1  1.0  chr17             10225747 10225845 (43235255) + EnSpm-N26B_DR     DNA/CMC-EnSpm           103    206    (15) 1166395 *
   256   15.3  0.0 11.3  chr17             10225805 10225863 (43235237) C EnSpm-N26B_DR     DNA/CMC-EnSpm         (161)     60       8 1166396 *
   253   21.2  0.0  1.5  chr17             10225881 10225947 (43235153) + EnSpm-N26B_DR     DNA/CMC-EnSpm           147    212     (9) 1166397 *
   266   21.7  4.4  8.1  chr17             10225931 10226099 (43235001) + EnSpm-N26B_DR     DNA/CMC-EnSpm            91    212     (9) 1166398 *
   349   16.5  0.0  9.9  chr17             10226078 10226202 (43234898) + EnSpm-N26B_DR     DNA/CMC-EnSpm           125    213     (8) 1166399  
   335   21.2  2.6  7.5  chr17             10226232 10226571 (43234529) + EnSpm-N26B_DR     DNA/CMC-EnSpm             1    213     (8) 1166400  
   244   31.1  2.0  5.1  chr17             10226445 10226647 (43234453) C EnSpm-N26B_DR     DNA/CMC-EnSpm          (23)    198       2 1166401 *
   418   20.2  1.5  9.8  chr17             10226648 10226705 (43234395) + EnSpm-N26B_DR     DNA/CMC-EnSpm           174    221     (0) 1166402  
   266   26.8  0.0  8.1  chr17             10226881 10227014 (43234086) C Helitron-2_DR     RC/Helitron         (21257)   6155    6032 1166403 *
   311   28.2  0.0  2.7  chr17             10226926 10227118 (43233982) + Zisupton-6_DR     DNA/Zisupton           9194   9381 (12735) 1166404  
   297   29.1  5.8  3.5  chr17             10226935 10227654 (43233446) C IS3EU-4_DR        DNA/IS3EU           (14293)    736      43 1166405 *
  2263   29.5  3.0  0.8  chr17             10226949 10227460 (43233640) C Zisupton-6_DR     DNA/Zisupton        (12630)   9486    8395 1166406  
   416   28.7  7.0  2.0  chr17             10227461 10227892 (43233208) + IS3EU-4_DR        DNA/IS3EU             14139  14892   (137) 1166407  
   691   17.8  0.4  4.8  chr17             10227893 10228247 (43232853) + Penelope-1_DR     LINE/Penelope          3895   4145   (301) 1166408 *
   731   19.3  9.3  2.6  chr17             10227922 10227939 (43233161) + L1-53_DR          LINE/L1                1474   1721  (4722) 1166409  
  1162    3.3  0.0  0.2  chr17             10227940 10228256 (43232844) + (TATG)n           Simple_repeat             1    316     (0) 1166410  
   333   26.6  0.8  0.8  chr17             10228148 10228276 (43232824) + MuDR-2_DR         DNA/MULE-MuDR         16331  16459  (7474) 1166411 *
  2277   12.3  8.5  0.5  chr17             10228290 10228689 (43232411) + L1-119_DR         LINE/L1                4584   5015   (262) 1166412  
  2941    8.7  0.5  2.8  chr17             10228690 10229136 (43231964) + Copia-23_DR-LTR   LTR/Gypsy?                1    437     (0) 1166413  
   223   19.7  8.9  3.6  chr17             10229404 10229428 (43231672) + EnSpm-21_DR       DNA/CMC-EnSpm          9065   9144     (3) 1166414  
   265   11.8  3.9  0.0  chr17             10229429 10229479 (43231621) C EnSpm-N26B_DR     DNA/CMC-EnSpm         (161)     60       8 1166415  
   216   19.0  3.5  0.0  chr17             10229447 10229504 (43231596) C EnSpm-N26_DR      DNA/CMC-EnSpm         (145)    468     409 1166416 *
   730   14.7 14.9  2.5  chr17             10230454 10230489 (43230611) C Penelope-5_DR     LINE/Penelope         (448)   2428    2234 1166417  
   838    5.2 10.1  2.7  chr17             10230490 10230627 (43230473) C HATN17_DR         DNA/hAT-Tip100       (1055)    492     345 1166418 *
  2413    8.8  4.2  1.6  chr17             10230508 10230866 (43230234) C SINE2-4_DR        SINE/tRNA-V-RTE         (3)    368       1 1166419  
   304   26.0  7.5  0.8  chr17             10230958 10231077 (43230023) + Helitron-N5B_DR   RC/Helitron              61    188  (1459) 1166420  
  2347    5.8 17.6  0.0  chr17             10231189 10231534 (43229566) + DNA-2-2_DR        DNA                       1    407     (0) 1166421  
   287   26.9  7.3  7.7  chr17             10231566 10231863 (43229237) + Helitron-N5_DR    RC/Helitron            8996   9118   (391) 1166422  
   451   10.2 28.4  0.0  chr17             10232949 10233036 (43228064) + DNA-TTAA-2_DR     DNA                       1    113   (556) 1166423  
  2710    4.5  4.0  0.6  chr17             10233037 10233390 (43227710) + hAT-N48D_DR       DNA/hAT-Ac                1    366   (752) 1166424  
   292    5.4  0.0  0.0  chr17             10233525 10233557 (43227543) C EnSpm-6N1_DR      DNA/CMC-EnSpm        (2812)   6424    6392 1166425  
  5060    1.7  0.2  0.0  chr17             10233558 10234133 (43226967) C DIRS-15_DR        LTR/Ngaro               (0)   7069    6493 1166426  
  2507   10.2  2.5  0.0  chr17             10234127 10234480 (43226620) C HE1_DR1           SINE/tRNA-V-RTE        (38)    364       2 1166427 *
  3635   10.0  0.9  2.3  chr17             10234970 10235533 (43225567) C DIRS-1-LTR_DR     LTR/Ngaro               (1)    621      66 1166428  
  1573   18.2  5.7  5.2  chr17             10236009 10236391 (43224709) C DNA8-10_DR        DNA/hAT-Ac            (132)   3886    3502 1166429 *
  2098   10.3  9.9  0.5  chr17             10236052 10236393 (43224707) C HE1_DR1           SINE/tRNA-V-RTE        (28)    374       1 1166430  
  1014   18.5  1.0  1.5  chr17             10236960 10236985 (43224115) + EnSpm-15_DR       DNA/CMC-EnSpm          9111   9307  (2147) 1166431  
  1134   12.2  1.2  0.0  chr17             10236986 10237157 (43223943) C HE1_DR1           SINE/tRNA-V-RTE       (172)    230      57 1166432  
  8924    7.0  2.2  1.0  chr17             10237178 10238387 (43222713) + TC1DR3            DNA/TcMar-Tc1             1   1225     (0) 1166433  
   238   20.0  0.0  0.0  chr17             10238353 10238397 (43222703) C DNA8-26_DR        DNA                  (2990)   1540    1496 1166434 *
   800    9.6  0.1  0.2  chr17             10238390 10238518 (43222582) + L2-1B_DR          LINE/L2                 886   1006     (2) 1166435  
  1291   15.1 14.5  4.8  chr17             10239061 10239512 (43221588) C hAT-N22_DR        DNA/hAT-Ac             (13)   1725    1324 1166436  
   477   24.0  6.7  2.5  chr17             10239599 10239768 (43221332) + L2-50_DR          LINE/L2                 339    484   (942) 1166437  
  1202    6.5  0.0  0.7  chr17             10239772 10239927 (43221173) + L2-45_DR          LINE/L2                 202    356   (540) 1166438  
  2623    6.5 16.8 20.9  chr17             10239928 10240723 (43220377) + LTR-16_DR-LTR     LTR                       1    769     (0) 1166439  
  2888   10.4  9.1  0.6  chr17             10240724 10241215 (43219885) + L2-45_DR          LINE/L2                 353    886    (10) 1166438 *
  3317    8.2  5.2  0.2  chr17             10241215 10241691 (43219409) C hAT-N203_DR       DNA/hAT-Tip100       (3986)   1555    1055 1166440  
   845    9.0 10.3  1.2  chr17             10241811 10241978 (43219122) C hAT-N22_DR        DNA/hAT-Ac           (1197)    182       1 1166441  
   221   17.1 12.1  2.8  chr17             10244376 10244441 (43216659) + HATN13_DR         DNA/hAT-Ac              250    321   (798) 1166442  
   388   17.9  1.1  3.5  chr17             10244505 10244591 (43216509) + Kolobok-N10_DR    DNA/Kolobok             551    635     (8) 1166443  
  1628    9.0  2.2  0.0  chr17             10244648 10244870 (43216230) + Mariner-N8_DR     DNA/TcMar                 2    229     (0) 1166444  
  1716   17.8 14.6  2.5  chr17             10244919 10245619 (43215481) C EnSpm-N39B_DR     DNA/CMC-EnSpm?          (0)    765       1 1166445  
   894   11.8  5.6  0.0  chr17             10245622 10245765 (43215335) + hAT-N167B_DR      DNA/hAT-Charlie        1216   1367   (206) 1166446 *
   944   10.7  0.0  0.8  chr17             10245643 10245774 (43215326) C DNA8-17_DR        DNA/hAT-Tip100        (147)   1666    1536 1166447  
   767   15.6  0.0  4.5  chr17             10245644 10245804 (43215296) + DNA9-6_DR         DNA                    4464   4617  (3267) 1166448 *
  2491   14.1 22.3  4.2  chr17             10245978 10246771 (43214329) C hAT-N177B_DR      DNA/hAT-Tip100         (32)    932       1 1166449  
  1476    8.2  0.0  0.0  chr17             10246780 10246973 (43214127) + hAT-N66B_DR       DNA/hAT-Charlie           1    194     (1) 1166450  
   934   19.1  9.2  5.7  chr17             10246886 10246995 (43214105) C TDR19             DNA/hAT-Charlie       (115)    290     172 1166451 *
  1127    6.1 14.6  0.0  chr17             10246996 10247160 (43213940) + hAT-N4C_DR        DNA/hAT-Charlie           1    189     (6) 1166452  
  2240   15.8  3.0  2.6  chr17             10250212 10250678 (43210422) + Rex1-20_DRe       LINE/Rex-Babar         2811   3279     (8) 1166453  
   912   19.6  8.5  4.4  chr17             10250764 10251046 (43210054) C DNA7-N2_DR        DNA/hAT-hAT6          (295)   1719    1426 1166454 *
  1512    9.6 13.0  1.1  chr17             10250800 10251052 (43210048) + SINE2-4_DR        SINE/tRNA-V-RTE          89    371     (0) 1166455  
   747   23.6 21.3  2.3  chr17             10250926 10251442 (43209658) + EnSpm-17_DR       DNA/CMC-EnSpm          2840   3452  (5824) 1166456 *
  1032   16.4 17.3  5.6  chr17             10251053 10251122 (43209978) C IS3EU-4_DR        DNA/IS3EU            (2294)  12735   12377 1166457  
   956   19.4  3.1  3.9  chr17             10251210 10251466 (43209634) + Dada-U1A_DR       DNA/Dada               5655   5909  (5070) 1166458 *
  1486   12.2  1.2  0.8  chr17             10251242 10251490 (43209610) + ANGEL             DNA/Kolobok              60    309     (0) 1166459  
   571   24.3  7.5  5.0  chr17             10251467 10251493 (43209607) C EnSpm-7_DR        DNA/CMC-EnSpm        (1611)   9418    9128 1166460 *
  5258    9.9 16.2  0.6  chr17             10251494 10252356 (43208744) C LOOPERN3B_DR      DNA/Kolobok-T2          (0)   1049      52 1166461  
   353   18.6  2.3  0.0  chr17             10253050 10253135 (43207965) + L2-1B_DR          LINE/L2                 912    999     (9) 1166462  
  1383   14.3  7.7  4.6  chr17             10253357 10253628 (43207472) C DNA8-17_DR        DNA/hAT-Tip100        (224)   1589    1310 1166447  
  1034   18.9  8.9  6.1  chr17             10253629 10253660 (43207440) C EnSpm-N10_DR      DNA/CMC-EnSpm        (5640)   3668    3357 1166463  
   456   14.0  5.0  0.9  chr17             10253820 10253920 (43207180) + EnSpm-N27B_DR     DNA/CMC-EnSpm            64    168     (5) 1166464  
   222   15.6 16.7  2.7  chr17             10254139 10254204 (43206896) + DNA8-23_DR        DNA                    4686   4760  (1979) 1166465 *
   293   21.2  0.0 11.1  chr17             10254148 10254237 (43206863) C DNA8-10_DR        DNA/hAT-Ac           (1200)   2818    2738 1166466 *
  2095   11.2  0.2 14.7  chr17             10254158 10254577 (43206523) + SINE2-4_DR        SINE/tRNA-V-RTE           5    371     (0) 1166467  
   816   10.9  1.4  2.9  chr17             10254454 10254507 (43206593) + hAT-N127_DR       DNA/hAT-Charlie        7015   7066  (3250) 1166468 *
   822   14.7  5.0  1.9  chr17             10254508 10254708 (43206392) C TDR9              DNA                     (1)    207       1 1166469  
   630   14.5  8.6  7.5  chr17             10254596 10254639 (43206461) + ZFERV-2N2-I_DR    LTR/ERV1               5779   5966  (1481) 1166470 *
  1348   14.6  2.5 34.4  chr17             10254636 10255115 (43205985) C HE1_DR1           SINE/tRNA-V-RTE        (18)    384      19 1166471  
   820    8.7 11.1  0.0  chr17             10255216 10255387 (43205713) + DNA-TA-2_DR       DNA/CMC-EnSpm             1    191     (5) 1166472  
   224   25.8  0.0  0.0  chr17             10255555 10255616 (43205484) + EnSpm-N11_DR      DNA/CMC-EnSpm          2548   2609  (2744) 1166473  
   326   19.5 19.4  0.7  chr17             10256012 10256140 (43204960) C ASAT_CY           Satellite              (95)    167      15 1166474  
   402   17.2  5.0  1.9  chr17             10256151 10256251 (43204849) C hAT-N142B_DR      DNA/hAT?             (1183)    817     714 1166475 *
   543   14.4  0.0  2.2  chr17             10256164 10256255 (43204845) + Penelope-5_DR     LINE/Penelope          2281   2370   (506) 1166476 *
   605    5.3  0.0  0.0  chr17             10256177 10256251 (43204849) C hAT-N167B_DR      DNA/hAT-Charlie       (255)   1318    1244 1166477  
   596   12.4  0.9  4.7  chr17             10256252 10256285 (43204815) + EnSpm-N17_DR      DNA/TcMar              3312   3416  (1777) 1166478  
   211   23.2  3.6  0.0  chr17             10256594 10256609 (43204491) C DNAX-23_DR        DNA                  (1400)  10401   10344 1166479  
   227   12.5  0.0  0.0  chr17             10256610 10256649 (43204451) + EnSpm-22N2_DR     DNA/CMC-EnSpm          4228   4267  (1280) 1166480  
   223   20.3  3.4  0.0  chr17             10256621 10256679 (43204421) C HATN17_DR         DNA/hAT-Tip100       (1075)    472     412 1166481 *
   312   24.5 13.0  4.3  chr17             10256639 10256746 (43204354) + TDR13             DNA                      78    189   (491) 1166482  
   696   10.7  4.0  3.2  chr17             10256747 10256871 (43204229) + TDR13             DNA                     367    492   (280) 1166483  
  1218   11.0  0.0  0.0  chr17             10256872 10257044 (43204056) C EnSpm-N6_DR       DNA/CMC-EnSpm?          (0)    346     174 1166484  
   260   17.5  0.0  0.0  chr17             10257045 10257084 (43204016) C hAT-N146_DR       DNA/hAT-Charlie         (0)    273     234 1166485  
   780    8.3  2.8  0.0  chr17             10257108 10257216 (43203884) C hAT-N146_DR       DNA/hAT-Charlie       (161)    112       1 1166485  
   749   22.3  5.2  3.2  chr17             10257204 10257224 (43203876) C SAT-26_DR         Satellite            (1614)   2269    2057 1166486 *
  1302   10.2  0.0  1.1  chr17             10257225 10257412 (43203688) C SINE2-4_DR        SINE/tRNA-V-RTE         (4)    367     182 1166487  
   214   12.5  9.4  0.0  chr17             10257408 10257471 (43203629) + DNA-6-N9_DR       DNA                       8     77  (1082) 1166488 *
   281   11.8 32.9  0.0  chr17             10257469 10257553 (43203547) + EnSpm-4_DR        DNA/CMC-EnSpm          2117   2229  (6811) 1166489 *
  1644    9.9  3.2 17.7  chr17             10257510 10257889 (43203211) + DNA-6-N9_DR       DNA                     606    938   (221) 1166490  
  2083   10.5  5.4  0.0  chr17             10257890 10258204 (43202896) + TDR13             DNA                     441    772     (0) 1166491  
  1134   14.3  1.5  0.0  chr17             10258205 10258400 (43202700) C DNA11TA1B_DR      DNA/CMC-EnSpm           (4)    199       1 1166492  
   339   24.2  4.4  0.0  chr17             10258486 10258576 (43202524) + CryptonV-N5_DR    DNA/Crypton-V          5313   5407 (19130) 1166493 *
   454   14.7  0.0  0.0  chr17             10258498 10258572 (43202528) C DNA7-N2_DR        DNA/hAT-hAT6          (521)   1493    1419 1166494  
   346   20.2  7.1  0.0  chr17             10258573 10258596 (43202504) + DNA8-17_DR        DNA/hAT-Tip100         1595   1700   (113) 1166495  
   256   26.6  1.7 12.3  chr17             10259941 10260120 (43200980) + SAT-23_DR         Satellite              2198   2360  (2344) 1166496 *
  1767   12.4 37.0  2.1  chr17             10259970 10260528 (43200572) C LOOPERN6B_DR      DNA/Kolobok-T2?         (0)    796      47 1166497  
   464   17.0  0.7  4.6  chr17             10260596 10260731 (43200369) C Helitron-2_DR     RC/Helitron         (21267)   6145    6015 1166498  
   243   27.8  2.3  5.4  chr17             10260629 10260644 (43200456) + DNA7-N1_DR        DNA/Zisupton           9217   9252  (1165) 1166499 *
   540   14.5  0.0  4.1  chr17             10260645 10260745 (43200355) C LOOPER-N5B_DR     DNA/Kolobok-T2        (392)   1148    1052 1166500 *
  1046   11.6  5.2  0.5  chr17             10260660 10260850 (43200250) C ENSPM-6_DR        DNA/CMC-EnSpm       (18600)  14016   13817 1166501 *
  3108    7.2  1.5  1.5  chr17             10260735 10261196 (43199904) + Mariner-N38_DR    DNA/TcMar-Tc1            86    547     (0) 1166502  
   243   27.8  2.3  5.4  chr17             10260746 10260799 (43200301) + DNA7-N1_DR        DNA/Zisupton           9253   9382  (1035) 1166499 *
   384    3.8  1.9  0.0  chr17             10261151 10261203 (43199897) C Zisupton-6_DR     DNA/Zisupton        (13126)   8990    8937 1166503  
   282   16.9  1.7  0.0  chr17             10261154 10261207 (43199893) + Dada-tL_DR        DNA/Dada               2312   2366  (8041) 1166504 *
  1799    8.5  0.0  0.4  chr17             10261208 10261455 (43199645) C TE-X-18_DR        DNA                     (0)    249       3 1166505  
  2465    9.1 11.7  0.2  chr17             10261457 10261918 (43199182) + Mariner-N31_DR    DNA/TcMar-Tc1             7    521    (19) 1166506  
  2416    6.9  1.5  1.8  chr17             10262040 10262378 (43198722) + SINE2-3_DR        SINE/tRNA-V-RTE           1    338    (30) 1166507  
   768   16.2  1.5  0.0  chr17             10262888 10263084 (43198016) + EnSpm-N42_DR      DNA/CMC-EnSpm           532    731   (521) 1166508  
   640   11.8  1.3  1.3  chr17             10262964 10263117 (43197983) + Helitron-4_DR     RC/Helitron           13402  13555 (18313) 1166509 *
   566   15.1  2.5  2.5  chr17             10262997 10263193 (43197907) + DNA8-10_DR        DNA/hAT-Ac             1605   1801  (2217) 1166510 *
   567   20.2  3.9  2.6  chr17             10263085 10263137 (43197963) + Zisupton-7_DR     DNA/Zisupton          12289  12520  (4562) 1166511  
   356   14.5  1.6  0.0  chr17             10263160 10263217 (43197883) + Gypsy-235_DR-LTR  LTR/Gypsy?                1     59   (822) 1166512  
   681   12.0  6.6  2.1  chr17             10263218 10263353 (43197747) + TDR16             DNA/Merlin                1    142   (171) 1166513  
   904    8.7  2.3 10.4  chr17             10263355 10263571 (43197529) + hAT-N92_DR        DNA/hAT-Ac                1    201  (1374) 1166514  
   671   18.9  5.4  8.3  chr17             10263572 10263612 (43197488) C DNA6-6_DR         DNA                  (1409)   9870    9620 1166515  
   314   17.7 10.1  0.0  chr17             10263774 10263852 (43197248) + hAT-N92_DR        DNA/hAT-Ac              697    783   (792) 1166516  
  4881    5.0  0.6  0.2  chr17             10263863 10264497 (43196603) + EnSpm-N23_DR      DNA/CMC-EnSpm             1    638     (0) 1166517  
  3178   13.1  3.5  6.1  chr17             10264605 10265236 (43195864) + DIRS-1-LTR_DR     LTR/Ngaro                14    620     (2) 1166518  
   236   18.2  0.0  0.0  chr17             10265372 10265415 (43195685) C DNA-N22_DR        DNA                   (723)     45       2 1166519  
   333   20.5 13.6  2.6  chr17             10266030 10266169 (43194931) + Kolobok-N10_DR    DNA/Kolobok               1    155   (488) 1166520  
   338   30.7  9.0  1.2  chr17             10266225 10266379 (43194721) C Harbinger-N25_DR  DNA/PIF-Harbinger     (263)    313     147 1166521  
   204   20.9  2.9  2.9  chr17             10266520 10266588 (43194512) C Kolobok-N10_DR    DNA/Kolobok           (506)    137      69 1166522  
  4361   10.3  7.7  3.9  chr17             10266656 10267423 (43193677) + LOOPERN6B_DR      DNA/Kolobok-T2?           1    796     (0) 1166523  
   728   16.5  1.2  1.8  chr17             10267424 10267585 (43193515) + Ginger1-N1_DR     DNA/Ginger-1           2220   2380   (278) 1166524 *
  1225   10.7  0.0  1.4  chr17             10267445 10267491 (43193609) + (TAGA)n           Simple_repeat             1    212   (341) 1166525  
  1103   14.2  6.2  2.2  chr17             10267492 10267887 (43193213) + Polinton-4_DR     DNA/Maverick          12319  12851  (7436) 1166526  
   214   28.7  5.9  3.0  chr17             10267679 10267933 (43193167) + HAT1_DR           DNA/hAT-Ac              386    647  (2645) 1166527 *
   916   15.1  0.0  0.8  chr17             10267745 10268161 (43192939) + (CAGA)n           Simple_repeat             1    413     (0) 1166528 *
  1225   10.7  0.0  1.4  chr17             10267934 10268005 (43193095) + (TAGA)n           Simple_repeat           213    553     (0) 1166525  
   774    8.6  0.0  0.0  chr17             10268002 10268020 (43193080) + (CA)n             Simple_repeat             1     95   (109) 1166529 *
  1041    8.0 12.7  1.6  chr17             10268021 10268186 (43192914) + DNA-N43_DR        DNA/TcMar-Fot1          535    718   (336) 1166530  
   295   21.5  2.2  0.0  chr17             10268086 10268110 (43192990) + Gypsy-31-LTR_DR   LTR/Gypsy                40    174   (777) 1166531 *
   372   18.7  0.0  0.0  chr17             10268111 10268217 (43192883) + ENSPM-6_DR        DNA/CMC-EnSpm         31670  31776   (840) 1166532 *
   774    8.6  0.0  0.0  chr17             10268187 10268205 (43192895) + (CA)n             Simple_repeat            96    204     (0) 1166529  
   209   11.9  2.3  4.7  chr17             10268915 10268958 (43192142) C MuDR-2_DR         DNA/MULE-MuDR        (5794)  18139   18097 1166533 *
  3498    6.8  3.1  2.4  chr17             10268938 10269480 (43191620) + Mariner-N38_DR    DNA/TcMar-Tc1             1    547     (0) 1166534  
  1229   20.7  8.0 21.8  chr17             10269481 10269998 (43191102) + DNA8-17_DR        DNA/hAT-Tip100         1112   1517   (296) 1166535  
   720   16.7 16.9  3.3  chr17             10269994 10270235 (43190865) + hAT-N108_DR       DNA/hAT-Ac              303    576     (0) 1166536 *
  5406    8.4  6.6  3.5  chr17             10270422 10271257 (43189843) C HarbingerN5_DR    DNA/PIF-Harbinger       (0)    861       1 1166537  
  1342    7.7 25.3  0.0  chr17             10272712 10272944 (43188156) C Mariner-N26_DRe   DNA/TcMar-ISRm11        (0)    933     642 1166538  
  1813    8.9  4.2  0.4  chr17             10272946 10273205 (43187895) + HATN7_DR          DNA/hAT                   1    270   (325) 1166539  
   678   11.6  0.0  1.8  chr17             10273117 10273230 (43187870) C DNA9-4_DR         DNA                   (285)    134      23 1166540 *
   871   10.6  0.8  0.0  chr17             10273203 10273325 (43187775) + HATN7_DR          DNA/hAT                 413    536    (59) 1166541  
  1038   11.2  6.9  1.0  chr17             10273335 10273523 (43187577) C ENSPM-6_DR        DNA/CMC-EnSpm        (9867)  22749   22550 1166542  
   312   13.6  0.0  0.0  chr17             10273524 10273567 (43187533) + HATN7_DR          DNA/hAT                 552    595     (0) 1166543  
   514   18.0  8.1  0.0  chr17             10273568 10273678 (43187422) + SAT-26_DR         Satellite              3764   3883     (0) 1166544 *
  2839   10.6 12.2  0.0  chr17             10273589 10274105 (43186995) C Mariner-N26_DRe   DNA/TcMar-ISRm11      (342)    591      12 1166538  
   278   18.3  9.7  1.3  chr17             10274296 10274367 (43186733) C ASAT_CY           Satellite              (70)    192     115 1166545  
   546   15.7  5.1 12.9  chr17             10274492 10274666 (43186434) C DNA11TA1_DR       DNA/CMC-EnSpm          (10)    193      31 1166546  
   587   12.0  0.0  1.1  chr17             10275415 10275507 (43185593) C REX1-5_DR         LINE/Rex-Babar          (0)   2659    2568 1166547  
   375    8.8  0.0  0.0  chr17             10275524 10275636 (43185464) + (GAA)n            Simple_repeat             2    114     (0) 1166548 *
  4868    7.5  1.5  0.5  chr17             10275624 10276279 (43184821) + TC1DR3            DNA/TcMar-Tc1           145    807   (418) 1166549  
  1700   13.1 10.1  1.7  chr17             10276280 10276606 (43184494) C hAT-N127_DR       DNA/hAT-Charlie      (4509)   5807    5454 1166550  
  2917    8.4  4.4  0.0  chr17             10276607 10277012 (43184088) + TC1DR3            DNA/TcMar-Tc1           802   1225     (0) 1166551  
  1117    9.3  1.2  0.0  chr17             10278438 10278598 (43182502) C DNA-6-N1_DR       DNA                   (321)    387     225 1166552  
  1033   14.1 34.2  0.9  chr17             10278560 10278875 (43182225) + TDR13B            DNA                     222    639   (124) 1166553 *
  1843    5.0  6.2  0.0  chr17             10278876 10279115 (43181985) C HATN8_DR          DNA/Zisupton            (0)    255       1 1166554  
   746   12.3  4.3  0.5  chr17             10279116 10279232 (43181868) + TDR13B            DNA                     554    753    (10) 1166555 *
   922   15.5  8.6  1.8  chr17             10279219 10279428 (43181672) C DNA-6-N1_DR       DNA                   (484)    224       1 1166552  
   336   21.7  0.0  1.2  chr17             10279737 10279820 (43181280) C ASAT_CY           Satellite              (69)    193     111 1166556  
  3365   11.9 14.4  5.1  chr17             10280631 10281368 (43179732) + hAT-N46_DR        DNA/hAT-Tip100            2    804     (0) 1166557  
  2827   11.6  2.7  4.3  chr17             10281521 10282068 (43179032) + Mariner-N38_DR    DNA/TcMar-Tc1             1    540     (7) 1166558  
   288   21.7  0.0  2.4  chr17             10282015 10282099 (43179001) C Ginger1-2_DR      DNA/Ginger-1         (3677)   2945    2863 1166559 *
   394   24.5  6.6  4.7  chr17             10282231 10282397 (43178703) + SINE2-1B_DR       SINE/tRNA                13    182    (16) 1166560  
  1310   20.1  3.3 13.4  chr17             10282510 10282538 (43178562) C EnSpm-N59_DR      DNA/CMC-EnSpm?       (1015)   2654    2446 1166561  
  2632    9.9  2.1  0.0  chr17             10282539 10282912 (43178188) + HE1_DR1           SINE/tRNA-V-RTE           1    382    (20) 1166562  
  1310   20.1  3.3 13.4  chr17             10282913 10282934 (43178166) C EnSpm-N59_DR      DNA/CMC-EnSpm?       (1015)   2445    2268 1166561  
  6072   10.8  4.5 13.6  chr17             10283862 10285282 (43175818) C LOOPERN6_DR       DNA/Kolobok-T2?         (0)   1351      45 1166563  
   509   16.2 16.2  0.0  chr17             10285812 10285928 (43175172) C Helitron-N4_DR    RC/Helitron           (541)    622     487 1166564 *
   683   12.8 11.1  0.0  chr17             10285832 10285948 (43175152) + SINE2-5_DR        SINE/tRNA-V-RTE         152    281     (1) 1166565  
   393   13.6 15.7  9.7  chr17             10285843 10285989 (43175111) C IS3EU-4_DR        DNA/IS3EU            (2447)  12582   12428 1166566 *
   651   15.7 12.9  0.0  chr17             10285949 10285971 (43175129) C TDR17B            DNA/Sola-1           (1007)    539     382 1166567  
  4510   13.9  1.6  3.4  chr17             10286025 10286989 (43174111) C DNA-2-16_DR       DNA/CMC-EnSpm           (0)   1712     995 1166568  
  2570   22.1  3.8  1.6  chr17             10286415 10287072 (43174028) C DNA-2-16_DR       DNA                    (16)   1696    1025 1166569 *
   248   24.7  1.3  2.6  chr17             10287082 10287160 (43173940) C DNA-2-16_DR       DNA                   (632)   1080    1003 1166569  
   246   30.3  0.0  2.0  chr17             10287161 10287182 (43173918) C DNA-2-16_DR       DNA/CMC-EnSpm         (403)   1309    1211 1166570  
  1747   11.1 10.9  0.0  chr17             10287231 10287532 (43173568) C DNA-2-16_DR       DNA/CMC-EnSpm        (1391)    321       1 1166571  
   217    6.1  3.0  0.0  chr17             10287796 10287828 (43173272) C ANGEL             DNA/Kolobok             (4)    305     272 1166572  
   300   21.4  1.8  5.7  chr17             10288473 10288492 (43172608) C CryptonV-N4_DR    DNA/Crypton-V        (8381)   5112    5097 1166573  
  2998    6.2  0.7  0.7  chr17             10288493 10288916 (43172184) C Mariner-N38_DR    DNA/TcMar-Tc1           (0)    547     124 1166574  
   228   14.0 12.1  2.8  chr17             10289287 10289324 (43171776) + hAT-N203_DR       DNA/hAT-Tip100         3690   3733  (1808) 1166575  
   267   22.0  7.1  8.2  chr17             10289325 10289378 (43171722) + ANGEL             DNA/Kolobok               1     53   (256) 1166576  
  5584   11.2  9.6  0.8  chr17             10289379 10290361 (43170739) C TDR23             DNA                     (0)   1147      80 1166577  
   406   18.3  3.6  1.2  chr17             10290366 10290448 (43170652) C Harbinger-N19_DR  DNA/PIF-Harbinger     (155)    468     384 1166578  
   453   15.3  6.9  2.9  chr17             10290467 10290567 (43170533) C Harbinger-N19_DR  DNA/PIF-Harbinger     (513)    110       6 1166578  
  1193    2.7  0.0  2.7  chr17             10291595 10291748 (43169352) C Merlin-N1_DR      DNA/Merlin              (0)    369     220 1166579  
  2372    5.5  0.3  0.0  chr17             10291749 10292060 (43169040) C TDR16             DNA/Merlin              (0)    313       1 1166580  
   232   15.9 11.2  6.2  chr17             10291970 10292076 (43169024) + Merlin-N5_DR      DNA/Merlin             2502   2613  (1692) 1166581 *
  1733    4.5  0.5  0.0  chr17             10292064 10292286 (43168814) C Merlin-N1_DR      DNA/Merlin            (145)    224       1 1166579  
   845   10.9 18.3  4.2  chr17             10293582 10293772 (43167328) + TZF28B            DNA/TcMar-Tc1             1    217  (1397) 1166582 *
  5706   16.5  9.7  6.1  chr17             10293610 10295109 (43165991) C TZF28B            DNA/TcMar-Tc1          (63)   1551       1 1166583  
   308   16.5  9.4  0.0  chr17             10295297 10295381 (43165719) + DNA8-19_DR        DNA/Merlin              208    300     (6) 1166584  
   263   24.0  0.0  4.2  chr17             10295483 10295493 (43165607) + IS3EU-4_DR        DNA/IS3EU              4286   4316 (10713) 1166585  
  1338   16.8  7.6  1.0  chr17             10295500 10295788 (43165312) C ANGEL             DNA/Kolobok             (0)    309       2 1166586  
   263   24.0  0.0  4.2  chr17             10295546 10295556 (43165544) + IS3EU-4_DR        DNA/IS3EU              4317   4356 (10673) 1166585 *
  1993   11.3  1.6  0.3  chr17             10296993 10297295 (43163805) C LOOPERN4_DR       DNA/PiggyBac            (0)    917     611 1166587  
   626   17.5 15.3 10.4  chr17             10297284 10297551 (43163549) C Merlin-2_DR       DNA/Merlin           (7134)   6787    6508 1166588 *
   944   12.3 12.3  0.0  chr17             10297382 10297552 (43163548) + HATN1_DR          DNA/hAT                 236    427     (0) 1166589  
   295   14.8  0.0  0.0  chr17             10297580 10297633 (43163467) C LOOPERN3B_DR      DNA/Kolobok-T2        (329)    720     667 1166590  
   705   11.8  8.9  0.0  chr17             10297652 10297782 (43163318) C LOOPERN4_DR       DNA/PiggyBac          (487)    430     288 1166587  
  2933    7.5  3.0  0.2  chr17             10297783 10298208 (43162892) C piggyBac-N3_DR    DNA/PiggyBac            (0)    438       1 1166591  
   559   10.9  7.5  5.5  chr17             10298209 10298315 (43162785) C LOOPERN4_DR       DNA/PiggyBac          (626)    291     183 1166587  
  1318   10.6  1.6  0.0  chr17             10298320 10298507 (43162593) + hAT-N189_DR       DNA/hAT-Tip100            1    191   (680) 1166592  
   440   13.8  0.0  2.8  chr17             10298455 10298566 (43162534) + DNA8-25_DR        DNA                     597    705  (3262) 1166593 *
   335   14.2  3.3  1.6  chr17             10298475 10298596 (43162504) + EnSpm-6N1_DR      DNA/CMC-EnSpm          1446   1569  (7667) 1166594 *
   254   13.5  3.0  5.4  chr17             10298481 10298613 (43162487) C Harbinger-N16_DR  DNA/PIF-Harbinger     (444)   2962    2833 1166595 *
   533   13.4  3.6 14.7  chr17             10298499 10298664 (43162436) C hAT-N187_DR       DNA/hAT-Charlie       (892)    285     136 1166596  
   477    9.0  0.0 25.3  chr17             10298596 10298714 (43162386) + hAT-N189_DR       DNA/hAT-Tip100          743    837    (34) 1166597 *
   782   12.7  3.4 10.3  chr17             10298697 10298872 (43162228) C LOOPERN4_DR       DNA/PiggyBac          (733)    184      20 1166587  
   735   15.6  2.5 13.3  chr17             10298708 10298907 (43162193) C LOOPERN3B_DR      DNA/Kolobok-T2        (868)    181       1 1166598 *
   323   18.8 10.6  2.6  chr17             10298715 10298730 (43162370) C DNAX-23_DR        DNA                  (5110)   6652    6539 1166599 *
  1111   17.4  7.6  1.5  chr17             10299126 10299376 (43161724) C ANGEL             DNA/Kolobok             (2)    307      42 1166600  
  3302   10.9 15.5  3.0  chr17             10300678 10301386 (43159714) C hAT-N52_DR        DNA/hAT-Ac             (26)    795       1 1166601  
   412   11.1  4.8  0.0  chr17             10301416 10301541 (43159559) C Helitron-2_DR     RC/Helitron         (21045)   6367    6236 1166602  
   331   13.2  2.8  4.3  chr17             10301433 10301445 (43159655) + DNA-N45_DR        DNA/CMC-EnSpm           204    229   (484) 1166603 *
   544    0.0  0.0  5.4  chr17             10301446 10301523 (43159577) + piggyBac-N5_DR    DNA/PiggyBac?          1177   1250   (886) 1166604  
   371   17.6  1.4  0.0  chr17             10301448 10301595 (43159505) C EnSpm-N2_DR       DNA/CMC-EnSpm         (979)   3036    2887 1166605 *
   331   13.2  2.8  4.3  chr17             10301524 10301574 (43159526) + DNA-N45_DR        DNA/CMC-EnSpm           230    343   (370) 1166603 *
   915   16.3  7.5  2.0  chr17             10301539 10301726 (43159374) C SINE2-1_DR        SINE/tRNA               (0)    198       1 1166606  
   209   19.8  4.3  3.2  chr17             10302575 10302590 (43158510) + EnSpm-N2_DR       DNA/CMC-EnSpm          2878   2972  (1043) 1166607  
   244   15.6  0.0  1.3  chr17             10302591 10302668 (43158432) C EnSpm-N1_DR       DNA/CMC-EnSpm         (419)   2111    2035 1166608  
   214   19.8  3.2  2.1  chr17             10302604 10302630 (43158470) + Helitron-N3B_DR   RC/Helitron            5064   5133  (1471) 1166609 *
   259   11.9  0.0  0.0  chr17             10302631 10302689 (43158411) + CryptonV-N5_DR    DNA/Crypton-V          8460   8518 (16019) 1166610  
   208   15.2 12.2  2.5  chr17             10302632 10302705 (43158395) C hAT-N168_DR       DNA/hAT-Charlie       (651)   1205    1125 1166611 *
   471   16.3  0.6  4.6  chr17             10303606 10303700 (43157400) C EnSpm-N48B_DR     DNA/CMC-EnSpm        (4307)   2652    2574 1166612 *
  2300    8.0  2.5  0.0  chr17             10303632 10303945 (43157155) + HE1_DR1           SINE/tRNA-V-RTE           6    327    (75) 1166613  
  1660   18.9  3.2  4.0  chr17             10303639 10304068 (43157032) + DNA2-7_DR         DNA                    4410   4953  (1786) 1166614 *
   271   23.9 17.5  7.5  chr17             10303880 10303962 (43157138) + CryptonV-N5_DR    DNA/Crypton-V          4844   5057 (19480) 1166615 *
   637   14.7 13.2  0.0  chr17             10303964 10304092 (43157008) C hAT-N138B_DR      DNA/hAT-Ac            (208)   1241    1096 1166616 *
   721   11.1 20.0  0.0  chr17             10303987 10304121 (43156979) C DNA7-N2_DR        DNA/hAT-hAT6          (427)   1587    1426 1166617  
   512   12.1 26.4  0.6  chr17             10304015 10304139 (43156961) C hAT-N167B_DR      DNA/hAT-Charlie       (191)   1382    1226 1166618 *
   339   22.4  1.8  5.7  chr17             10304075 10304183 (43156917) + DNA8-10_DR        DNA/hAT-Ac             2016   2120  (1898) 1166619 *
   608   17.1 19.9  2.1  chr17             10304093 10304123 (43156977) C CryptonV-N2_DR    DNA/Crypton-V         (838)  15799   15612 1166620  
   271   23.9 17.5  7.5  chr17             10304140 10304182 (43156918) + CryptonV-N5_DR    DNA/Crypton-V          5058   5174 (19363) 1166615  
   203   22.2  5.6  0.0  chr17             10304145 10304198 (43156902) + SAT-26_DR         Satellite              2144   2200  (1683) 1166621 *
   366   20.3  2.9  0.0  chr17             10304166 10304234 (43156866) + DNA8-10_DR        DNA/hAT-Ac             3600   3670   (348) 1166622  
   361   15.7 14.3  0.0  chr17             10304188 10304257 (43156843) + HE1_DR1           SINE/tRNA-V-RTE         126    205   (197) 1166623 *
   346   21.1  2.4 17.3  chr17             10304258 10304309 (43156791) + EnSpm-N10_DR      DNA/CMC-EnSpm          3503   3608  (5700) 1166624  
   231   19.4  2.3 10.0  chr17             10304404 10304489 (43156611) + DNA-2-30B_DR      DNA                       4     83   (330) 1166625  
   241   14.8  0.0  3.7  chr17             10304511 10304566 (43156534) + hAT-N178B_DR      DNA/hAT-Ac              202    255  (1628) 1166626  
   765    9.1 17.4  1.1  chr17             10304674 10304828 (43156272) + L2-5_DRe          LINE/L2                2011   2190    (37) 1166627 *
  1773   10.8  1.2  0.0  chr17             10304778 10305036 (43156064) C L2-5_DRe          LINE/L2                 (0)   2227    1966 1166628  
  2541    4.0  4.9  0.3  chr17             10305251 10305578 (43155522) C SINE2-3_DR        SINE/tRNA-V-RTE         (0)    368      26 1166629  
  1375   14.3 37.0  0.4  chr17             10307088 10307446 (43153654) + hAT-N22B_DR       DNA/hAT-Ac              242    731   (648) 1166630  
  1693   10.3  0.0  0.0  chr17             10307572 10307804 (43153296) + HATN8_DR          DNA/Zisupton              1    233    (22) 1166631  
   448   11.9 22.8  0.7  chr17             10307789 10307803 (43153297) C CryptonV-N4_DR    DNA/Crypton-V        (8379)   5114    5072 1166632 *
  3245    7.7  5.8  0.7  chr17             10307804 10308324 (43152776) + Mariner-N38_DR    DNA/TcMar-Tc1             1    547     (0) 1166633  
   236   12.3  1.9  6.0  chr17             10308283 10308334 (43152766) + hAT-N164_DR       DNA/hAT-Tip100         1314   1363   (677) 1166634 *
  1986    6.4  1.9  1.5  chr17             10308405 10308675 (43152425) + L2-1_DR           LINE/L2                4714   4985     (0) 1166635  
  2244   16.2 28.7  2.9  chr17             10308821 10309437 (43151663) + TDR13             DNA                       1    772     (0) 1166636  
   822   17.1 10.3  5.3  chr17             10310543 10310788 (43150312) + DNAX-16_DR        DNA                      59    316   (107) 1166637  
   602   21.3 13.4  1.0  chr17             10310789 10310959 (43150141) + SINE2-1_DR        SINE/tRNA                 1    192     (6) 1166638  
   201    3.5  0.0  0.0  chr17             10310966 10310994 (43150106) C Dada-U1A_DR       DNA/Dada             (7192)   3787    3759 1166639 *
   536   18.1  6.2 12.2  chr17             10310991 10311023 (43150077) C Dada-U1A_DR       DNA/Dada             (7068)   3911    3765 1166640  
   671    8.7 10.9  0.7  chr17             10311029 10311156 (43149944) C CryptonV-N4_DR    DNA/Crypton-V        (8393)   5100    4960 1166641 *
  2368    6.1  5.5  0.3  chr17             10311045 10311388 (43149712) + Mariner-N38_DR    DNA/TcMar-Tc1            18    379   (168) 1166642  
  1677   23.9  4.0  6.8  chr17             10311085 10311689 (43149411) + DNAX-25B_DR       DNA/Zisupton           1909   2497  (1041) 1166643 *
   655   15.4  9.6  2.2  chr17             10311157 10311189 (43149911) C Kolobok-4_DR      DNA/Kolobok-T2       (3129)   3497    3325 1166644 *
  1698   15.3  6.8  4.2  chr17             10311457 10311479 (43149621) C DNA8-28_DR        DNA/hAT              (3705)   3437    3251 1166645  
  2310    8.4  6.9  0.5  chr17             10311480 10311828 (43149272) + SINE2-4_DR        SINE/tRNA-V-RTE           1    371     (0) 1166646  
   857   26.0  7.9  8.8  chr17             10311704 10312415 (43148685) + Merlin-1_DR       DNA/Merlin             3987   4692  (5835) 1166647 *
  1698   15.3  6.8  4.2  chr17             10311829 10311852 (43149248) C DNA8-28_DR        DNA/hAT              (3705)   3250    3032 1166645  
  1517   13.1 10.4  0.0  chr17             10312165 10312424 (43148676) C HE1_DR1           SINE/tRNA-V-RTE       (115)    287       1 1166648  
  1082   22.3  8.4  1.5  chr17             10312425 10312474 (43148626) C EnSpm-N10_DR      DNA/CMC-EnSpm        (5652)   3656    3326 1166649  
  1967    8.8  8.4  0.6  chr17             10313825 10314145 (43146955) C EnSpm-N6_DR       DNA/CMC-EnSpm?          (0)    346       1 1166650  
   826    6.9  1.7  0.0  chr17             10314238 10314353 (43146747) + TDR20             DNA/Merlin                1    118   (121) 1166651 *
  1674   10.0 10.5  1.8  chr17             10314353 10314667 (43146433) C CR1-44_DR         LINE/L2                 (0)   1844    1503 1166652  
   826    5.0  5.9  0.0  chr17             10314669 10314787 (43146313) + TDR20             DNA/Merlin              114    239     (0) 1166653  
   228    0.0  1.9  0.0  chr17             10315642 10315694 (43145406) C CryptonV-2_DR     DNA/Crypton-V       (21004)    807     754 1166654 *
   379   10.4  2.1  0.0  chr17             10315648 10315743 (43145357) C hAT-N36C_DR       DNA/hAT              (1677)    240     143 1166655  
   226    8.8  0.0  0.0  chr17             10315695 10315707 (43145393) + Gypsy152B-LTR_DR  LTR/Gypsy                32     97   (826) 1166656 *
   426    7.1  0.0  0.0  chr17             10315970 10316039 (43145061) + HATN15_DR         DNA/hAT-Ac              570    639   (441) 1166657  
   209   18.0 15.3  3.7  chr17             10316040 10316067 (43145033) C RTEX-5_DR         LINE/RTE-X              (9)   5888    5780 1166658  
   204   20.0  2.9 14.3  chr17             10316042 10316111 (43144989) C Mariner-6_DR      DNA/TcMar-Tc1        (1566)     63       1 1166659 *
   344   10.2  0.0  3.4  chr17             10316054 10316114 (43144986) + CryptonV-N4_DR    DNA/Crypton-V          5041   5099  (8394) 1166660  
   299   12.8  0.0  0.0  chr17             10316075 10316121 (43144979) + Kolobok-4_DR      DNA/Kolobok-T2         3457   3503  (3128) 1166661 *
   865    4.9  0.0  0.0  chr17             10316082 10316204 (43144896) + MuDR-2_DR         DNA/MULE-MuDR         16303  16425  (7508) 1166662  
   776    9.5  3.5  4.2  chr17             10316085 10316227 (43144873) C Merlin-1_DR       DNA/Merlin           (8868)   1659    1518 1166663 *
   585   12.0  1.7 21.2  chr17             10316110 10316289 (43144811) + Penelope-1_DR     LINE/Penelope            80    230  (4216) 1166664 *
   272   28.2  0.0  1.3  chr17             10316122 10316151 (43144949) C MuDR-2_DR         DNA/MULE-MuDR        (8057)  15874   15799 1166665 *
   297   10.1  2.2  2.2  chr17             10316212 10316331 (43144769) + (TAA)n            Simple_repeat             2    120     (0) 1166666  
   207   17.3 15.8  2.8  chr17             10316349 10316443 (43144657) C RTEX-2_DR         LINE/RTE-X             (95)   3165    3059 1166667  
   426   12.3  0.0  2.8  chr17             10316458 10316566 (43144534) C RTEX-2_DR         LINE/RTE-X            (256)   3004    2899 1166667  
   443   17.2  6.9  0.0  chr17             10316774 10316889 (43144211) + TDR7              DNA                      50    173   (368) 1166668 *
  1647   10.5  9.5 13.2  chr17             10316880 10317418 (43143682) C TDR7              DNA                    (16)    525       5 1166669  
   329   14.0  0.0  0.0  chr17             10317419 10317475 (43143625) + Harbinger-N17_DR  DNA/PIF-Harbinger       443    499  (1146) 1166670  
   233   15.7  1.4  2.8  chr17             10318089 10318160 (43142940) C EnSpm-7_DR        DNA/CMC-EnSpm        (3853)   7181    7111 1166671 *
   245    9.4  0.0  0.0  chr17             10318106 10318158 (43142942) + HATN11B_DR        DNA/hAT                 425    477   (213) 1166672  
   282   10.8  1.5  0.0  chr17             10323507 10323571 (43137529) C DNA-TA-4_DR       DNA/TcMar            (3652)   6143    6078 1166673  
   245    8.8  0.0  2.9  chr17             10323527 10323596 (43137504) + DNA-1-7_DR        DNA/PIF-Harbinger       699    766   (672) 1166674 *
   643   12.8  3.5  8.0  chr17             10325352 10325495 (43135605) + EnSpm-N27B_DR     DNA/CMC-EnSpm             9    146    (27) 1166675  
   543    9.4  5.9  0.0  chr17             10325565 10325649 (43135451) + DNA8-25_DR        DNA                    2035   2124  (1843) 1166676  
   454   15.9  0.0  2.4  chr17             10325576 10325659 (43135441) + IS3EU-4_DR        DNA/IS3EU              9137   9218  (5811) 1166677 *
   319   23.4  3.0  6.2  chr17             10325650 10325664 (43135436) + Penelope-1_DR     LINE/Penelope          3734   3830   (616) 1166678 *
   841   18.3  2.5  0.5  chr17             10325707 10325904 (43135196) + EnSpm-N16_DR      DNA/CMC-EnSpm             1    202     (0) 1166679  
   273   12.6  0.0 12.4  chr17             10326883 10327027 (43134073) + Helitron-4_DR     RC/Helitron           11795  11923 (19945) 1166680 *
   521    6.5  1.6 12.5  chr17             10326903 10327026 (43134074) + Harbinger-N16_DR  DNA/PIF-Harbinger      2813   2924   (482) 1166681  
   388    8.2  3.0  7.6  chr17             10327027 10327071 (43134029) + DNA-N45_DR        DNA/CMC-EnSpm           196    320   (393) 1166682 *
  6809   10.2  3.5  2.8  chr17             10327047 10328159 (43132941) + L2-34_DR          LINE/L2                2406   3526    (32) 1166683  
   714   16.4  0.0  0.0  chr17             10328161 10328288 (43132812) + DNA11TA1_DR       DNA/CMC-EnSpm            31    158    (45) 1166684  
  5011    7.7  4.7 18.1  chr17             10328296 10329365 (43131735) + piggyBac-N16B_DR  DNA/PiggyBac?             2    949     (0) 1166685  
  3075    7.1  6.0  2.6  chr17             10329619 10330097 (43131003) C L2-11_DRe         LINE/L2                 (7)   1970    1476 1166686  
   373   20.1 12.0  0.9  chr17             10330336 10330526 (43130574) + EnSpm-N4B_DR      DNA/CMC-EnSpm?            9    220     (0) 1166687 *
   448   24.3  3.9  9.1  chr17             10330518 10330546 (43130554) C Zisupton-7_DR     DNA/Zisupton         (7180)   9902    9709 1166688  
   846   17.3  1.7  1.1  chr17             10330547 10330721 (43130379) + DNA11TA1_DR       DNA/CMC-EnSpm            28    203     (0) 1166689  
   519   17.9  2.7  6.9  chr17             10330722 10330747 (43130353) C Polinton-2N1_DR   DNA/Maverick         (7261)   3831    3812 1166690  
   437    8.1  6.8  0.0  chr17             10331871 10331944 (43129156) + DNA11TA1B_DR      DNA/CMC-EnSpm             6     84   (119) 1166691  
   871   23.4  0.8 18.4  chr17             10331954 10332109 (43128991) + L1-135_DR         LINE/L1                2176   2380   (159) 1166692  
   885    9.6  0.0  0.7  chr17             10332110 10332246 (43128854) C MuDR-1_DR         DNA/MULE-NOF?        (1173)   6240    6105 1166693  
   871   23.4  0.8 18.4  chr17             10332247 10332336 (43128764) + L1-135_DR         LINE/L1                2381   2501    (38) 1166692  
   307   17.6  2.1  5.4  chr17             10332338 10332371 (43128729) + DNA11TA1B_DR      DNA/CMC-EnSpm            88    118    (85) 1166694  
   520   16.1  1.4 16.3  chr17             10332372 10332519 (43128581) C DNA11TA1_DR       DNA/CMC-EnSpm           (1)    202      74 1166695  
   537   12.0  5.4  0.0  chr17             10332527 10332618 (43128482) C hAT-N152_DR       DNA/hAT-Blackjack     (233)     97       1 1166696  
  3994   10.7  2.3  0.0  chr17             10332619 10333417 (43127683) + hAT-N22B_DR       DNA/hAT-Ac              187    801   (578) 1166697  
  1020   12.4  2.6  3.2  chr17             10333389 10333579 (43127521) C Gypsy-235_DR-LTR  LTR/Gypsy?            (300)    581     392 1166698 *
   966    7.7  5.3  1.7  chr17             10333549 10333579 (43127521) C CryptonV-N4_DR    DNA/Crypton-V        (8357)   5136    5100 1166699 *
  3826    5.8  2.4  1.3  chr17             10333580 10334120 (43126980) + Mariner-N38_DR    DNA/TcMar-Tc1             1    547     (0) 1166700  
   283   16.1  1.6  0.0  chr17             10334070 10334131 (43126969) C Zisupton-6_DR     DNA/Zisupton        (13121)   8995    8933 1166701 *
   243   21.3 13.1  0.0  chr17             10334119 10334179 (43126921) C Gypsy-235_DR-LTR  LTR/Gypsy?            (486)    395     327 1166698 *
  1098    8.7 10.3  0.5  chr17             10334181 10334364 (43126736) C DNA11TA1B_DR      DNA/CMC-EnSpm           (1)    202       1 1166702  
   791   13.7  6.1  2.3  chr17             10334387 10334551 (43126549) C Gypsy-235_DR-LTR  LTR/Gypsy?            (598)    283     113 1166698  
  1845    5.5  3.6  0.4  chr17             10334553 10334805 (43126295) + Mariner-N7_DR     DNA/TcMar                 1    261     (0) 1166703  
   628   12.4  4.8  0.0  chr17             10334809 10334913 (43126187) C Gypsy-235_DR-LTR  LTR/Gypsy?            (771)    110       1 1166698  
   871    9.6  0.7  2.9  chr17             10334930 10335069 (43126031) + DNA11TA1B_DR      DNA/CMC-EnSpm            67    203     (0) 1166704  
   225   13.3  0.0  2.2  chr17             10335646 10335691 (43125409) + Helitron-1_DR     RC/Helitron            5187   5231 (21069) 1166705 *
   310   13.5 21.6  0.8  chr17             10335674 10335769 (43125331) C hAT-N108_DR       DNA/hAT-Ac             (57)    519     404 1166706  
  2577   10.5  3.9  1.1  chr17             10335770 10336229 (43124871) C EnSpm-N21_DR      DNA/CMC-EnSpm           (0)    479       7 1166707  
   356   19.5  1.3  0.0  chr17             10336247 10336323 (43124777) C hAT-N108_DR       DNA/hAT-Ac            (182)    394     317 1166706  
  1441   11.5  4.9  0.0  chr17             10336324 10336549 (43124551) + hAT-N52B_DR       DNA/hAT-Ac                1    237   (446) 1166708  
 10042    6.5  1.2  0.9  chr17             10336550 10337885 (43123215) C TZF28B            DNA/TcMar-Tc1           (0)   1614     275 1166709  
   729   11.2  3.5  0.0  chr17             10337892 10338007 (43123093) C Mariner-N5C_DR    DNA/TcMar            (4454)   3467    3348 1166710 *
  2753    3.4  1.7  0.6  chr17             10337906 10338261 (43122839) C HE2_DR            SINE/tRNA-V-RTE         (0)    363       4 1166711  
   501   20.4  3.5  7.2  chr17             10338262 10338293 (43122807) C DNA6-6_DR         DNA                  (3396)   7885    7859 1166712  
  2169    8.1  9.7  2.8  chr17             10338295 10338635 (43122465) + hAT-N52B_DR       DNA/hAT-Ac              320    683     (0) 1166713  
   614   10.6  5.8  3.6  chr17             10338636 10338772 (43122328) C hAT-N108_DR       DNA/hAT-Ac            (252)    324     185 1166706  
   559   21.4  5.2  6.8  chr17             10339384 10339653 (43121447) + HATN1_DR          DNA/hAT                   1    266   (161) 1166714  
  4657   10.0  9.8  1.6  chr17             10339755 10340488 (43120612) C EXPANDER1_DR      LINE/RTE-BovB           (1)   3364    2572 1166715  
   291   19.0  1.7  0.0  chr17             10340516 10340573 (43120527) + HATN1_DR          DNA/hAT                 368    426     (1) 1166716  
   230   18.5  1.5  3.0  chr17             10341004 10341070 (43120030) C hAT-N34_DR        DNA/hAT-Ac            (256)    693     628 1166717 *
   271   10.9  0.0  3.1  chr17             10341013 10341078 (43120022) + Helitron-N3_DR    RC/Helitron            2718   2781   (235) 1166718  
   224   19.8  3.6  3.6  chr17             10341030 10341113 (43119987) + Gypsy42-LTR_DR    LTR/Gypsy                55    138   (750) 1166719 *
   828   14.3  9.2  7.8  chr17             10341493 10341719 (43119381) C DNA-2-30B_DR      DNA                     (0)    413     184 1166720  
   339   21.1  6.0 19.6  chr17             10341720 10341748 (43119352) + DNA-8-26_DR       DNA/hAT-Tip100         1382   1567   (607) 1166721  
  6194    9.8  6.7  0.1  chr17             10341903 10342853 (43118247) C hAT-N106B_DR      DNA/hAT-Ac              (4)   1024      11 1166722  
   954   12.8  0.0  1.8  chr17             10342861 10343027 (43118073) C DNA-2-30B_DR      DNA                    (13)    400     237 1166723  
   204   17.9  7.1  0.0  chr17             10342981 10343036 (43118064) + Crack-6_DR        LINE/L2                2232   2291   (459) 1166724 *
   600   16.3 13.4  2.8  chr17             10343981 10344144 (43116956) C EnSpm-N21_DR      DNA/CMC-EnSpm           (0)    479     299 1166725  
  1865   10.4 11.6  2.0  chr17             10344145 10344515 (43116585) + DNA-2-30B_DR      DNA                       1    406     (7) 1166726  
   791   17.6 22.6  2.0  chr17             10344649 10344944 (43116156) + EnSpm-N21_DR      DNA/CMC-EnSpm            74    429    (50) 1166727 *
  1717    9.4  2.2  0.7  chr17             10344939 10345205 (43115895) C CryptonV-1_DR     DNA/Crypton-V        (3244)  14629   14359 1166728  
  1768   16.7  7.4  2.4  chr17             10345628 10345686 (43115414) + DNA2-16_DR        DNA                    5687   5990 (12061) 1166729  
  2177    8.1  9.8  1.4  chr17             10345687 10346024 (43115076) + SINE2-4_DR        SINE/tRNA-V-RTE           6    371     (0) 1166730  
  1768   16.7  7.4  2.4  chr17             10346025 10346048 (43115052) + DNA2-16_DR        DNA                    5991   6125 (11926) 1166729  
   285   12.7  1.8  0.0  chr17             10346093 10346147 (43114953) C ASAT_CY           Satellite              (58)    204     149 1166731  
  6253   10.0  4.3  3.4  chr17             10346544 10347599 (43113501) C HARBINGERN3B_DR   DNA/PIF-Harbinger      (19)   1065       1 1166732  
  1301   18.5  4.0  1.6  chr17             10347760 10348061 (43113039) C ANGEL             DNA/Kolobok             (0)    309       1 1166733  
   272   23.5  3.7  0.0  chr17             10347990 10348070 (43113030) C DNA6-1_DR         DNA/hAT-hAT5          (548)    601     518 1166734 *
  1557   15.0  9.6  2.7  chr17             10348364 10348706 (43112394) + Kolobok-1N2_DR    DNA/Kolobok-T2            1    366   (324) 1166735  
  1256    5.9 18.3  0.0  chr17             10348707 10348908 (43112192) + TDR20             DNA/Merlin                1    239     (0) 1166736  
   516   19.9 29.1  0.0  chr17             10348918 10349068 (43112032) + Kolobok-1N2_DR    DNA/Kolobok-T2          368    562   (128) 1166737 *
  1135   16.8  1.8  1.8  chr17             10349033 10349065 (43112035) + DNA8-23_DR        DNA                    1669   1892  (4847) 1166738  
  1351    8.4  1.1  0.0  chr17             10349066 10349256 (43111844) C SINE2-4_DR        SINE/tRNA-V-RTE         (0)    371     179 1166739  
   365   22.0  0.0  1.1  chr17             10349334 10349420 (43111680) C DNA-X-4_DR        DNA                    (63)   1180    1119 1166740  
   317   19.6  0.0  0.0  chr17             10349371 10349426 (43111674) + Merlin-1_DR       DNA/Merlin             1494   1549  (8978) 1166741 *
   288    0.0  0.0  0.0  chr17             10349419 10349460 (43111640) + (CAAT)n           Simple_repeat             3     44     (0) 1166742 *
   283    2.3  0.0  6.8  chr17             10349436 10349482 (43111618) C NonLTR-1_DR       Retroposon              (0)   1212    1169 1166743 *
   782    7.8  8.6  0.8  chr17             10349499 10349615 (43111485) C DNA-X-4_DR        DNA                   (124)   1119     991 1166740  
  1429    7.2  6.7  0.0  chr17             10349618 10349825 (43111275) C DNA-X-4_DR        DNA                   (406)    839     618 1166740  
  3610   12.4 12.1  2.0  chr17             10349831 10350552 (43110548) C hAT-N54_DR        DNA/hAT-Ac            (343)   1346     554 1166744  
   411   24.8  0.0  0.0  chr17             10350478 10350606 (43110494) + EnSpm-16_DR       DNA/CMC-EnSpm           540    668  (9116) 1166745 *
   497   19.6  2.6  4.6  chr17             10350494 10350648 (43110452) C CryptonV-3_DR     DNA/Crypton-V       (22910)    543     392 1166746 *
   561   14.5  5.8  0.7  chr17             10350531 10350669 (43110431) C EnSpm-N48_DR      DNA/CMC-EnSpm        (1703)   1875    1730 1166747  
   303   22.5  2.2  7.8  chr17             10350557 10350691 (43110409) C L1-67_DR          LINE/L1               (224)   5144    5017 1166748 *
  2121    9.9  6.2  0.0  chr17             10350688 10351011 (43110089) C DNA-X-4_DR        DNA                   (851)    394      51 1166740  
  1159    2.5  0.9  0.0  chr17             10351039 10351493 (43109607) + (TCTA)n           Simple_repeat             1    458     (0) 1166749  
   992   12.5 24.6  0.5  chr17             10351067 10351170 (43109930) C Polinton-4_DR     DNA/Maverick         (7591)  12696   12537 1166750 *
   992   12.5 24.6  0.5  chr17             10351356 10351503 (43109597) C Polinton-4_DR     DNA/Maverick         (7591)  12536   12306 1166750  
   468    4.7  2.3  0.0  chr17             10351419 10351504 (43109596) C HAT1_DR           DNA/hAT-Ac           (2645)    647     560 1166751 *
   442   10.0  1.0  0.0  chr17             10351425 10351524 (43109576) C EnSpm-N48_DR      DNA/CMC-EnSpm        (1625)   1953    1853 1166752 *
   883   14.6  0.5  5.0  chr17             10352605 10352791 (43108309) + L1-12_DR          LINE/L1                5424   5602   (185) 1166753  
   430   19.1  2.4  0.0  chr17             10352881 10352964 (43108136) + Harbinger-3N2_DR  DNA/PIF-Harbinger         4     89   (183) 1166754  
   231   13.6  3.5  6.0  chr17             10352978 10353063 (43108037) + L1-12_DR          LINE/L1                5592   5675   (112) 1166753  
   276   11.5  1.3  0.0  chr17             10353074 10353151 (43107949) + DNA-6-N2_DR       DNA                    4212   4290   (766) 1166755  
   294   17.8  1.1  2.0  chr17             10353152 10353323 (43107777) + (TAA)n            Simple_repeat             2    248     (0) 1166756  
   824   15.2  2.2  9.5  chr17             10353328 10353508 (43107592) + Harbinger-3N2_DR  DNA/PIF-Harbinger         4    172   (100) 1166757  
   954   15.2 10.0  0.8  chr17             10353533 10353771 (43107329) C TDR7              DNA                   (279)    262       2 1166758  
   208   19.2  0.0  2.1  chr17             10353774 10353821 (43107279) + Tx1-42_DR         LINE/L1-Tx1            4467   4513   (492) 1166759  
  2301   10.8  4.5  0.3  chr17             10353947 10354299 (43106801) C TDR2              DNA/TcMar-Tc1         (569)    368       1 1166760  
   657   14.6  3.2  0.0  chr17             10354300 10354422 (43106678) + TDR24             DNA                     316    442     (2) 1166761  
   211   16.3  1.6 12.3  chr17             10354617 10354679 (43106421) + hAT-N103_DR       DNA/hAT-Charlie          73    129   (558) 1166762 *
   212   28.7  2.5  2.5  chr17             10354633 10354750 (43106350) C EnSpm-N25_DR      DNA/CMC-EnSpm        (2970)   1716    1599 1166763  
   227   25.3  2.5  1.2  chr17             10354793 10354805 (43106295) C EnSpm-N25_DR      DNA/CMC-EnSpm        (3173)   1513    1433 1166763  
   327   20.9  0.0  0.0  chr17             10354806 10354872 (43106228) + hAT-N103_DR       DNA/hAT-Charlie         201    267   (420) 1166764  
   202    6.0  0.0  0.0  chr17             10355052 10355101 (43105999) + Merlin-1_DR       DNA/Merlin             8073   8122  (2405) 1166765 *
   208   11.1  0.0  0.0  chr17             10355075 10355119 (43105981) + EnSpm-N37_DR      DNA/CMC-EnSpm          4294   4338  (2309) 1166766  
   294   19.1  1.6  0.0  chr17             10356604 10356631 (43104469) + DNA8-26_DR        DNA                    1477   1505  (3025) 1166767  
  7391    8.4  9.5  0.2  chr17             10356632 10357709 (43103391) C TC1DR3            DNA/TcMar-Tc1           (0)   1225      49 1166768  
   294   22.2  1.2  2.4  chr17             10357717 10357799 (43103301) C Mariner-N31_DR    DNA/TcMar-Tc1         (458)     82       1 1166769  
   716    7.5  0.0  2.8  chr17             10357807 10357916 (43103184) + hAT-N130_DR       DNA/hAT-Ac              312    418     (3) 1166770  
  5800    6.8 10.7  0.6  chr17             10358212 10359063 (43102037) + TDR2              DNA/TcMar-Tc1             1    937     (0) 1166771  
   217   21.0  2.1  0.3  chr17             10359089 10359160 (43101940) C Helitron-N5_DR    RC/Helitron          (7647)   1862    1808 1166772  
   521    6.6  1.2  0.3  chr17             10359582 10359664 (43101436) + TDR7              DNA                       1     73   (468) 1166773  
   217    8.4  3.5 17.6  chr17             10359663 10359720 (43101380) C EnSpm-N48B_DR     DNA/CMC-EnSpm        (5097)   1862    1812 1166774 *
  2910    5.3 13.1  0.2  chr17             10359670 10360143 (43100957) + Mariner-N38_DR    DNA/TcMar-Tc1            13    547     (0) 1166775  
  1067   14.5 16.5  1.1  chr17             10360144 10360205 (43100895) + hAT-N202_DR       DNA/hAT-Tip100          476    587  (1298) 1166776 *
  1606   13.1 12.4  1.9  chr17             10360142 10360569 (43100531) + TDR7              DNA                      70    541     (0) 1166777  
   750   14.7  2.6  1.9  chr17             10361016 10361168 (43099932) + TDR7              DNA                      41    194   (347) 1166778  
   886   15.2 11.6  2.9  chr17             10361606 10361829 (43099271) + Mariner-N38_DR    DNA/TcMar-Tc1            87    329   (218) 1166779  
   217   11.4  0.0  0.0  chr17             10361840 10361883 (43099217) C Helitron-N3B_DR   RC/Helitron          (1326)   5278    5235 1166780  
  4477   10.2  4.7 13.2  chr17             10361887 10362819 (43098281) + Gypsy-35-LTR_DR   LTR/Gypsy                67    929     (0) 1166781  
  3866   10.6  3.8  1.4  chr17             10362820 10363444 (43097656) + L2-3_DRe          LINE/L2                4423   5062     (6) 1166782  
   579   17.8  3.1  9.2  chr17             10364083 10364243 (43096857) + RTEX-5_DR         LINE/RTE-X             5486   5637   (260) 1166783  
   971   15.0  8.0  1.7  chr17             10364261 10364484 (43096616) + Mariner-N38_DR    DNA/TcMar-Tc1           310    547     (0) 1166784  
   926   18.1  0.5  1.5  chr17             10364485 10364511 (43096589) + Helitron-N3B_DR   RC/Helitron            5673   5697   (907) 1166785  
   777   17.6  9.7  2.0  chr17             10364509 10364745 (43096355) C DNA-5-4_DR        DNA                   (550)    522     268 1166786 *
   320    6.4  0.0  0.0  chr17             10364788 10364834 (43096266) + RTEX-2_DR         LINE/RTE-X             2937   2983   (277) 1166787  
  2076    7.9  5.2 12.2  chr17             10364863 10365309 (43095791) C Mariner-N38_DR    DNA/TcMar-Tc1          (11)    536     118 1166788  
  4674    5.5  0.6  4.2  chr17             10365312 10365996 (43095104) + L1-47_DR          LINE/L1                4789   5449     (8) 1166789  
   662   10.1  3.7  5.2  chr17             10365969 10365991 (43095109) C Helitron-N3_DR    RC/Helitron          (1344)   1672    1595 1166790 *
   662    2.0  5.0  1.0  chr17             10365992 10366090 (43095010) C Mariner-N38_DR    DNA/TcMar-Tc1         (415)    132      30 1166788  
   254   14.5  3.6  1.8  chr17             10366057 10366112 (43094988) + EnSpm-N48B_DR     DNA/CMC-EnSpm          1813   1869  (5090) 1166791 *
   662   10.1  3.7  5.2  chr17             10366091 10366104 (43094996) C Helitron-N3_DR    RC/Helitron          (1344)   1594    1539 1166790  
   549   11.4 11.8 13.2  chr17             10367160 10367320 (43093780) C EnSpm-3N1_DR      DNA/CMC-EnSpm           (0)    183      25 1166792  
   405   14.1  8.4  0.9  chr17             10367613 10367719 (43093381) C L2-6_DRe          LINE/L2                (13)   2328    2214 1166793  
   215   16.7  3.2  4.8  chr17             10367788 10367850 (43093250) + Helitron-2_DR     RC/Helitron           23647  23708  (3704) 1166794  
   380   19.0  3.9  3.0  chr17             10368052 10368181 (43092919) + hAT-N48B_DR       DNA/hAT-Ac             1550   1680   (460) 1166795  
   278   23.1  5.9  5.9  chr17             10368076 10368227 (43092873) + Zisupton-6_DR     DNA/Zisupton           8845   8996 (13120) 1166796 *
  1206   12.5 18.0  3.0  chr17             10368185 10368479 (43092621) + RTEX-1_DR         LINE/RTE-X             4407   4732     (0) 1166797  
   224   12.6  7.6  5.8  chr17             10368403 10368520 (43092580) C Gypsy152B-LTR_DR  LTR/Gypsy             (769)    154      35 1166798 *
   497    7.2  0.0  0.0  chr17             10368440 10368577 (43092523) + (GA)n             Simple_repeat             2    139     (0) 1166799  
   457   17.6  9.7  6.1  chr17             10368469 10368526 (43092574) + EnSpm-9_DR        DNA/CMC-EnSpm           675    954  (7666) 1166800 *
   440   23.0  1.0  4.9  chr17             10368527 10368718 (43092382) + hAT-N48B_DR       DNA/hAT-Ac             1475   1659   (481) 1166801  
   339   26.4  4.7  2.6  chr17             10368684 10368705 (43092395) + CryptonV-N6_DR    DNA/Crypton-V           262    286   (276) 1166802 *
   487   26.6  4.9  2.9  chr17             10368706 10368910 (43092190) C CryptonV-N7_DR    DNA/Crypton-V           (0)    284      76 1166803  
   457   17.6  9.7  6.1  chr17             10368719 10368734 (43092366) + EnSpm-9_DR        DNA/CMC-EnSpm           955   1042  (7578) 1166800 *
   958   12.6  7.5  2.5  chr17             10368929 10369115 (43091985) + DNA11TA1_DR       DNA/CMC-EnSpm             2    197     (6) 1166804  
   370    9.8  0.0  8.1  chr17             10369148 10369214 (43091886) + hAT-N48C_DR       DNA/hAT-Ac             1670   1731   (568) 1166805  
   241   20.0  1.7  0.0  chr17             10369164 10369223 (43091877) + Zisupton-N1_DR    DNA/Zisupton           1394   1454  (1860) 1166806 *
   246   18.5  1.9  0.0  chr17             10369178 10369231 (43091869) C hAT-N47C_DR       DNA/hAT-Tip100       (1214)   1245    1191 1166807  
  1592   19.4  5.0  4.5  chr17             10369718 10370116 (43090984) C DNA6-6_DR         DNA                  (4050)   7231    6831 1166808 *
  2187   11.7  6.1  0.8  chr17             10369769 10370129 (43090971) + HE1_DR1           SINE/tRNA-V-RTE           6    385    (17) 1166809  
  1016   17.6  4.7  0.0  chr17             10370349 10370380 (43090720) + DNA8-17_DR        DNA/hAT-Tip100         1273   1474   (339) 1166810  
  1225    4.3  2.5  0.0  chr17             10370381 10370541 (43090559) + SINE2-3_DR        SINE/tRNA-V-RTE           1    165   (203) 1166811  
   938   11.9  1.7  4.9  chr17             10370661 10370808 (43090292) + Helitron-N2_DR    RC/Helitron            1328   1463  (1000) 1166812  
   264    5.9  0.0  3.9  chr17             10370809 10370861 (43090239) C hAT-N70_DR        DNA/hAT?              (748)    577     527 1166813 *
  2497    7.0  4.7  1.0  chr17             10370846 10371232 (43089868) C DNA-X-3_DR        DNA                  (1073)    401       1 1166814  
   938   11.9  1.7  4.9  chr17             10370862 10370910 (43090190) + Helitron-N2_DR    RC/Helitron            1464   1510   (953) 1166812 *
   219    7.1  0.0  0.0  chr17             10371212 10371239 (43089861) + Merlin-1_DR       DNA/Merlin             9431   9458  (1069) 1166815 *
   802    6.9 18.1  0.5  chr17             10371232 10371391 (43089709) + hAT-24N1_DR       DNA/hAT-Ac             1338   1525     (2) 1166816  
   377   21.4  9.8 10.6  chr17             10372221 10372476 (43088624) + EnSpm-8_DR        DNA/CMC-EnSpm          7673   7926  (1515) 1166817 *
  1109   16.2 10.6  1.1  chr17             10372248 10372503 (43088597) + ANGEL             DNA/Kolobok              23    302     (7) 1166818  
   389   18.1  9.6  0.0  chr17             10372490 10372583 (43088517) C Kolobok-N3_DR     DNA/Kolobok-T2?        (53)    317     215 1166819 *
   589   10.6  1.1  0.0  chr17             10372681 10372774 (43088326) C hAT-N152_DR       DNA/hAT-Blackjack     (235)     95       1 1166820  
   476   22.7  6.4  1.8  chr17             10372825 10372981 (43088119) C ANGEL             DNA/Kolobok           (145)    164       1 1166821  
   392   18.7  0.0  1.3  chr17             10373002 10373077 (43088023) + Mariner-N7_DR     DNA/TcMar               186    260     (1) 1166822  
   208   11.0  1.3 15.2  chr17             10373087 10373236 (43087864) + Kolobok-1_DR      DNA/Kolobok-T2         2802   2933  (3370) 1166823 *
   444   15.5  2.3  7.2  chr17             10373150 10373323 (43087777) C MuDR-2_DR         DNA/MULE-MuDR        (7503)  16430   16265 1166824  
   413   13.0  4.8  2.9  chr17             10373301 10373403 (43087697) C Merlin-1_DR       DNA/Merlin           (8881)   1646    1542 1166825 *
   352   17.9  2.0 11.9  chr17             10373324 10373397 (43087703) + DNA8-25_DR        DNA                     628    853  (3114) 1166826 *
   696    9.8  1.7  3.4  chr17             10373398 10373430 (43087670) C EnSpm-N2_DR       DNA/CMC-EnSpm         (842)   3173    2907 1166827  
   317   14.2  1.2  1.2  chr17             10374781 10374951 (43086149) + A-rich            Low_complexity            1    171     (0) 1166828  
   665   19.7  0.7  0.7  chr17             10375330 10375467 (43085633) C hAT-N127_DR       DNA/hAT-Charlie      (3167)   7149    7012 1166829 *
  2125   13.7  5.9  0.0  chr17             10375347 10375703 (43085397) C HE1_DR1           SINE/tRNA-V-RTE        (24)    378       1 1166830  
   208   22.9  9.8  0.0  chr17             10376447 10376507 (43084593) + Helitron-2_DR     RC/Helitron            7918   7984 (19428) 1166831  
   286    1.8  0.0  0.0  chr17             10376690 10376798 (43084302) + (TAAAA)n          Simple_repeat             2    110     (0) 1166832  
  5630    7.3  2.7  0.0  chr17             10376822 10377573 (43083527) + TC1DR3            DNA/TcMar-Tc1           302   1073   (152) 1166833  
   404    8.9  0.0  0.0  chr17             10377574 10377629 (43083471) + TC1DR3B           DNA/TcMar-Tc1           834    889     (0) 1166834  
   327   17.9  2.9  1.4  chr17             10377630 10377641 (43083459) + Merlin-2_DR       DNA/Merlin             4846   4914  (9007) 1166835  
   318   25.9  1.2  1.2  chr17             10377809 10377890 (43083210) + EnSpm-N40_DR      DNA/CMC-EnSpm          2417   2498  (2896) 1166836 *
  2009   12.0  8.1  0.3  chr17             10377820 10378153 (43082947) + HE1_DR1           SINE/tRNA-V-RTE          13    372    (30) 1166837  
  1289   20.6  2.6  6.9  chr17             10377843 10378191 (43082909) C EnSpm-15_DR       DNA/CMC-EnSpm       (10202)   1252     918 1166838 *
   473   19.3  5.2  6.5  chr17             10378061 10378215 (43082885) + EnSpm-N11_DR      DNA/CMC-EnSpm          3699   3851  (1502) 1166839 *
  1548   12.9  8.6  0.3  chr17             10379256 10379558 (43081542) + Mariner-N38_DR    DNA/TcMar-Tc1             2    329   (218) 1166840  
  1867   16.2  7.1  1.0  chr17             10379570 10379961 (43081139) + TE-X-11_DR        Unknown                  26    441  (1765) 1166841  
   502   16.1  2.5  0.8  chr17             10379941 10380059 (43081041) + CryptonV-N4_DR    DNA/Crypton-V          4768   4888  (8605) 1166842 *
   836   15.2 10.2  2.9  chr17             10379962 10380157 (43080943) + Mariner-N38_DR    DNA/TcMar-Tc1           338    547     (0) 1166843  
  1996   11.0 10.4  0.9  chr17             10380340 10380723 (43080377) + EnSpm-N26_DR      DNA/CMC-EnSpm           194    613     (0) 1166844  
  2061    9.8 10.3  0.2  chr17             10380726 10381084 (43080016) C EnSpm-N24_DR      DNA/CMC-EnSpm           (0)    501     107 1166845  
  3921   11.1  4.2  0.5  chr17             10381105 10381730 (43079370) + HarbingerN1_DR    DNA/PIF-Harbinger         2    650     (0) 1166846  
   328   15.8  6.1  4.0  chr17             10381731 10381828 (43079272) C EnSpm-N26B_DR     DNA/CMC-EnSpm         (120)    101       2 1166847  
   946   12.3  8.9  2.0  chr17             10381830 10382019 (43079081) C DNA11TA1_DR       DNA/CMC-EnSpm           (0)    203       1 1166848  
   672   17.4  1.4  2.0  chr17             10382020 10382166 (43078934) C DNA11TA1_DR       DNA/CMC-EnSpm           (0)    203      58 1166849  
   227   18.1  7.8  7.8  chr17             10382159 10382260 (43078840) C CryptonV-1_DR     DNA/Crypton-V       (15167)   2706    2605 1166850 *
  2233   11.5  7.5  0.0  chr17             10382174 10382521 (43078579) C HE1_DR1           SINE/tRNA-V-RTE        (28)    374       1 1166851  
   794   23.6  7.0  4.4  chr17             10382522 10382554 (43078546) + CryptonV-N4_DR    DNA/Crypton-V          7872   7910  (5583) 1166852  
   293   27.4  0.7  5.4  chr17             10383103 10383171 (43077929) C Helitron-N3B_DR   RC/Helitron           (918)   5686    5558 1166853 *
   295   23.4  0.9  8.0  chr17             10383119 10383225 (43077875) + hAT-N164_DR       DNA/hAT-Tip100          832    931  (1109) 1166854 *
   302   19.7  1.5  0.0  chr17             10383172 10383237 (43077863) + Merlin-1_DR       DNA/Merlin             1675   1741  (8786) 1166855 *
   657   27.1  0.0  2.8  chr17             10383235 10383454 (43077646) C Zisupton-6_DR     DNA/Zisupton        (12696)   9420    9207 1166856 *
   820   13.1  2.3  0.0  chr17             10383282 10383456 (43077644) + (CATA)n           Simple_repeat             2    180     (0) 1166857  
   779   18.6 13.6  1.9  chr17             10383342 10383601 (43077499) C EnSpm-6N1_DR      DNA/CMC-EnSpm        (7704)   1532    1273 1166858 *
   691   22.9  3.2 14.7  chr17             10383372 10383780 (43077320) + DNA8-10_DR        DNA/hAT-Ac             1606   1973  (2045) 1166859 *
   366   30.7  0.9  1.3  chr17             10383457 10383503 (43077597) + Zisupton-6_DR     DNA/Zisupton           1153   1349 (20767) 1166860 *
   512   26.5  1.9  3.2  chr17             10383652 10383670 (43077430) + EnSpm-6N1_DR      DNA/CMC-EnSpm          6014   6074  (3162) 1166861  
   695   19.5  1.6  0.0  chr17             10383681 10383808 (43077292) + SINE2-3B_DR       SINE/tRNA-V               1    130   (221) 1166862 *
  2953    9.1  9.6  1.1  chr17             10383775 10384284 (43076816) C TC1DR2            DNA/TcMar-Tc1         (323)    553       1 1166863  
   512   26.5  1.9  3.2  chr17             10383782 10383807 (43077293) + EnSpm-6N1_DR      DNA/CMC-EnSpm          6075   6167  (3069) 1166861 *
  1148   11.7 11.2  0.4  chr17             10384288 10384493 (43076607) + Mariner-N1_DR     DNA/TcMar                41    268     (2) 1166864  
   201    9.5  0.0  0.0  chr17             10386143 10386205 (43074895) C DNA-N26B_DR       DNA                   (682)    472     410 1166865 *
   288    7.6  1.3  0.0  chr17             10386150 10386228 (43074872) C hAT-10_DR         DNA/hAT-Tip100        (247)   4233    4154 1166866  
  1359   16.9 13.2  2.7  chr17             10387327 10387660 (43073440) C EnSpm-N10_DR      DNA/CMC-EnSpm        (5499)   3809    3442 1166867 *
  1658   23.1 16.2  7.4  chr17             10387385 10388143 (43072957) C Merlin-1_DR       DNA/Merlin           (1483)   9044    8224 1166868  
  1065   14.0  0.0  0.6  chr17             10388143 10388307 (43072793) + TDR4              DNA                      12    175   (126) 1166869 *
  1340   10.2  0.0  7.6  chr17             10388362 10388616 (43072484) + Rex1-53_DR        LINE/Rex-Babar          921   1157   (906) 1166870  
   309    5.3  0.0  0.0  chr17             10388618 10388655 (43072445) + Rex1-53_DR        LINE/Rex-Babar         1439   1476   (587) 1166870 *
  1576   12.3  1.8 24.6  chr17             10388655 10389052 (43072048) + Rex1-53_DR        LINE/Rex-Babar         1737   2061     (2) 1166870  
   715   12.8  0.0  7.1  chr17             10389452 10389586 (43071514) + Crack-6_DR        LINE/L2                2618   2743     (7) 1166871  
   207    3.9  1.1  3.1  chr17             10389572 10389646 (43071454) C DNA-6-N2_DR       DNA                   (749)   4307    4255 1166872 *
  2104   13.5  8.3  1.6  chr17             10390082 10390135 (43070965) + EnSpm-N17_DR      DNA/TcMar              2966   3386  (1803) 1166873  
  2220    8.0  9.1  0.8  chr17             10390136 10390476 (43070624) + SINE2-4_DR        SINE/tRNA-V-RTE           1    369     (2) 1166874  
   619    4.1  4.0  2.9  chr17             10390408 10390508 (43070592) + TDR9              DNA                       1    102   (106) 1166875 *
   226    2.9  0.0  5.7  chr17             10390652 10390688 (43070412) + DNA8-25_DR        DNA                    1111   1145  (2822) 1166876  
   213   12.5  2.0  4.1  chr17             10390681 10390730 (43070370) + EnSpm-N37_DR      DNA/CMC-EnSpm           527    575  (6072) 1166877 *
   209   24.1  0.0  0.0  chr17             10391568 10391621 (43069479) C EnSpm-N46_DR      DNA/CMC-EnSpm?       (1460)   2280    2227 1166878 *
   552   29.0  2.9  6.7  chr17             10391574 10391608 (43069492) + hAT-N48C_DR       DNA/hAT-Ac             1397   1586   (713) 1166879  
  2025    8.5  0.7  0.0  chr17             10391609 10391890 (43069210) C CryptonV-N7_DR    DNA/Crypton-V           (0)    284       1 1166880  
  1495   15.6  6.3  5.2  chr17             10391891 10392098 (43069002) + CryptonV-N6_DR    DNA/Crypton-V           269    480    (82) 1166881  
   552   29.0  2.9  6.7  chr17             10391891 10391913 (43069187) + hAT-N48C_DR       DNA/hAT-Ac             1587   1724   (575) 1166879 *
   350   13.3  1.6  1.6  chr17             10392101 10392161 (43068939) + Zator-N1_DR       DNA/Zator?                1     61   (494) 1166882  
  1160   12.9  0.0  0.0  chr17             10392171 10392341 (43068759) + Zator-N1_DR       DNA/Zator?              170    340   (215) 1166883  
   228    3.6  0.0  0.0  chr17             10392337 10392364 (43068736) + Zator-N1_DR       DNA/Zator?              528    555     (0) 1166884 *
   246   19.7  3.2  1.6  chr17             10392365 10392426 (43068674) + CryptonV-N6_DR    DNA/Crypton-V           475    537    (25) 1166885  
   939   13.9  7.3  1.4  chr17             10392437 10392640 (43068460) + CryptonV-N6_DR    DNA/Crypton-V           265    480    (82) 1166886  
  1934   16.7 15.6  0.4  chr17             10392643 10393064 (43068036) + Zator-N1_DR       DNA/Zator?                1    486    (69) 1166887  
   381   14.3  0.0  5.7  chr17             10393090 10393163 (43067937) + CryptonV-N6_DR    DNA/Crypton-V           351    420   (142) 1166888 *
  1079   23.6  0.4  1.5  chr17             10393160 10393185 (43067915) + hAT-N22B_DR       DNA/hAT-Ac              757    909   (470) 1166889  
  1796    5.3  1.8  0.0  chr17             10393186 10393413 (43067687) + DNA2-16_DR        DNA                   13815  14046  (4005) 1166890  
   200   15.4  4.9 13.2  chr17             10393374 10393405 (43067695) C EnSpm-21_DR       DNA/CMC-EnSpm        (2461)   6689    6631 1166891 *
   228   11.6  4.7  0.0  chr17             10393406 10393448 (43067652) C DNA2-10_DR        DNA                   (784)   2737    2693 1166892 *
  1079   23.6  0.4  1.5  chr17             10393414 10393430 (43067670) + hAT-N22B_DR       DNA/hAT-Ac              910   1024   (355) 1166889 *
  1345   17.3  5.2  7.5  chr17             10393427 10394074 (43067026) + CryptonV-N6_DR    DNA/Crypton-V           155    537    (25) 1166893 *
  2435    7.2  0.0  0.3  chr17             10394070 10394388 (43066712) C DNA13TA1a_DR      DNA/TcMar-Tc1           (0)    318       1 1166894  
  2086   14.8  5.8  0.5  chr17             10394435 10394793 (43066307) + TDR13D            DNA                     384    761     (1) 1166895  
   977   17.1  0.4 10.8  chr17             10394798 10395033 (43066067) + CryptonV-N6_DR    DNA/Crypton-V           337    550    (12) 1166896  
   879   19.0 10.7  2.1  chr17             10395206 10395420 (43065680) + TDR13D            DNA                       2    234   (528) 1166897  
   209    7.9  0.0  0.0  chr17             10395438 10395475 (43065625) + TDR9              DNA                      45     82   (126) 1166898  
   461   19.4  2.8 10.4  chr17             10395721 10395864 (43065236) C hAT-N103_DR       DNA/hAT-Charlie       (373)    314     181 1166899  
   276   26.4  1.0  6.2  chr17             10395971 10396071 (43065029) + Mariner-N1_DR     DNA/TcMar               175    270     (0) 1166900  
   248   12.5  5.5  1.3  chr17             10396525 10396597 (43064503) + DNA-6-N2_DR       DNA                     784    859  (4197) 1166901  
   239   12.2 15.6  0.0  chr17             10396973 10396999 (43064101) C DNA-6-N2_DR       DNA                  (4173)    883     781 1166902 *
   260   14.5  0.0  0.0  chr17             10396988 10397049 (43064051) + DNA-6-N2_DR       DNA                    4201   4262   (794) 1166903  
   255   14.5  0.0  0.0  chr17             10397000 10397061 (43064039) + hAT-N178B_DR      DNA/hAT-Ac              139    200  (1683) 1166904 *
   213   14.1  1.5  3.1  chr17             10397012 10397077 (43064023) + ERV1-N7-I_DR      LTR/ERV1               5352   5416  (3152) 1166905 *
  1434   11.1  2.2  0.4  chr17             10397116 10397342 (43063758) + TDR23             DNA                      16    246   (901) 1166906  
   504   14.3  5.4  1.0  chr17             10397332 10397423 (43063677) C TDR22             DNA                   (714)    541     446 1166907 *
  1643   12.2  2.6  0.7  chr17             10397420 10397691 (43063409) C TDR22B            DNA                   (971)    277       1 1166908  
   955    6.0  0.6  6.6  chr17             10397695 10397855 (43063245) C Harbinger-4N1B_DR DNA/PIF-Harbinger     (282)    881     730 1166909  
   848   10.5  0.0  0.0  chr17             10397839 10397952 (43063148) C Harbinger-4N1_DR  DNA/PIF-Harbinger     (906)    115       2 1166910 *
  2099   11.6  6.4  0.0  chr17             10397953 10398289 (43062811) + TDR23             DNA                     789   1147     (0) 1166911  
   238   19.1  0.0  4.8  chr17             10398496 10398561 (43062539) + Dada-U1A_DR       DNA/Dada               3016   3078  (7901) 1166912 *
   899   16.6 14.4  5.3  chr17             10398507 10398818 (43062282) C hAT-N198_DR       DNA/hAT-Charlie       (243)   1156     818 1166913  
   486   21.8  6.0  3.9  chr17             10398672 10398872 (43062228) C CryptonV-3_DR     DNA/Crypton-V       (22315)   1138     934 1166914 *
   208   16.7  3.5  5.4  chr17             10399433 10399489 (43061611) + EnSpm-N13_DR      DNA/CMC-EnSpm          7612   7667 (14482) 1166915 *
  1015   20.0 14.8  2.4  chr17             10399450 10399522 (43061578) + MuDR-2_DR         DNA/MULE-MuDR         15834  16326  (7607) 1166916  
  1426   16.4  6.8  2.1  chr17             10399523 10399889 (43061211) + Mariner-N38_DR    DNA/TcMar-Tc1           158    541     (6) 1166917  
   218   11.1  8.9  0.0  chr17             10400094 10400138 (43060962) + hAT-N202_DR       DNA/hAT-Tip100          691    739  (1146) 1166918  
   207   16.9  3.4  0.0  chr17             10400097 10400155 (43060945) + DNA-1-7_DR        DNA/PIF-Harbinger       664    724   (714) 1166919 *
   221   12.0  2.0  0.0  chr17             10400110 10400159 (43060941) C L1-11_DR          LINE/L1              (1083)   6241    6191 1166920  
   249   22.9  1.4  0.0  chr17             10400413 10400482 (43060618) + (TAG)n            Simple_repeat             1     71     (0) 1166921  
   237   19.1  0.0  7.6  chr17             10400417 10400501 (43060599) C DNA-6-N2_DR       DNA                  (4207)    849     771 1166902 *
   219   25.2  2.7  9.7  chr17             10400665 10400774 (43060326) C EnSpm-N36_DR      DNA/CMC-EnSpm         (882)   2343    2241 1166922 *
  1092   18.1  3.6  1.8  chr17             10400688 10400700 (43060400) C hAT-N22B_DR       DNA/hAT-Ac            (371)   1008     903 1166923  
  1434    7.1  2.0  2.0  chr17             10400701 10400900 (43060200) + TDR19C            DNA/hAT-Charlie           1    200   (196) 1166924  
  1092   18.1  3.6  1.8  chr17             10400901 10400912 (43060188) C hAT-N22B_DR       DNA/hAT-Ac            (371)    902     780 1166923  
  1027   16.5  4.3  5.7  chr17             10400928 10401158 (43059942) C DNA8-13_DR        DNA/hAT-Tip100?       (430)    228       1 1166925  
   941   13.4  9.8  0.9  chr17             10402016 10402218 (43058882) C Mariner-N38_DR    DNA/TcMar-Tc1           (0)    547     327 1166926  
   279    9.5  1.8  5.6  chr17             10402223 10402278 (43058822) + hAT-N164_DR       DNA/hAT-Tip100         1308   1361   (679) 1166927  
   222   19.0 10.3  0.0  chr17             10402242 10402299 (43058801) C EnSpm-N13_DR      DNA/CMC-EnSpm       (14491)   7658    7595 1166928 *
   239    2.2  0.0  0.0  chr17             10402671 10402761 (43058339) + (TAAAA)n          Simple_repeat             2     92     (0) 1166929  
  2549   11.1  1.8  0.8  chr17             10402765 10403155 (43057945) C DNA-X-4_DR        DNA                     (0)   1245     851 1166930  
  2412   12.1  7.7  5.2  chr17             10403156 10403660 (43057440) C DNA-X-4_DR        DNA                   (728)    517       1 1166930  
   932    9.3  8.8  0.5  chr17             10403661 10403722 (43057378) C Merlin-1_DR       DNA/Merlin           (9396)   1131    1054 1166931  
   412    1.1  0.0  0.0  chr17             10403666 10403756 (43057344) + (TATAA)n          Simple_repeat             4     94     (0) 1166932 *
  1952   17.4  2.7  7.7  chr17             10403691 10404138 (43056962) + EnSpm-6N1_DR      DNA/CMC-EnSpm          5994   6420  (2816) 1166933 *
  2490    3.4  1.1  9.6  chr17             10403766 10404128 (43056972) + SINE2-3_DR        SINE/tRNA-V-RTE          33    367     (1) 1166934  
  1692   13.4  4.1 12.9  chr17             10404129 10404227 (43056873) C DNA9-3_DR         DNA/MULE-MuDR?       (9739)   1640    1215 1166935  
   568    1.6  0.0  0.0  chr17             10404135 10404255 (43056845) + (TATAA)n          Simple_repeat             2    122     (0) 1166936 *
   935   11.9  8.9  2.5  chr17             10404363 10404552 (43056548) + DNA11TA1_DR       DNA/CMC-EnSpm             1    202     (1) 1166937  
   234   15.6 26.0  0.0  chr17             10405437 10405532 (43055568) C Harbinger-3N2_DR  DNA/PIF-Harbinger       (0)    272     152 1166938  
  6835    2.6  0.0  1.4  chr17             10405533 10406345 (43054755) C DNA25TWA2_DR      DNA                     (0)    802       1 1166939  
   348   21.5  6.2  3.0  chr17             10406370 10406465 (43054635) C TDR23             DNA                   (443)    704     606 1166940  
   879   12.1  0.0  1.4  chr17             10406492 10406634 (43054466) C SINE2-1B_DR       SINE/tRNA               (0)    198      58 1166941  
   628   11.5 11.4  0.7  chr17             10406690 10406820 (43054280) C TDR23             DNA                   (716)    431     287 1166940  
  4655    7.2  2.4  0.5  chr17             10406953 10407583 (43053517) + Harbinger-N9_DR   DNA/PIF-Harbinger         1    643     (0) 1166942  
   343   10.9  7.3  0.0  chr17             10407585 10407639 (43053461) + piggyBac-N14_DR   DNA/PiggyBac?            32     90   (907) 1166943  
   278   11.2  9.3  5.1  chr17             10407696 10407770 (43053330) + piggyBac-N14_DR   DNA/PiggyBac?           176    253   (744) 1166944 *
   413   20.5  4.3  4.3  chr17             10407717 10407833 (43053267) C DNA8-10_DR        DNA/hAT-Ac           (1152)   2866    2750 1166945 *
  2359   13.0  3.1  0.0  chr17             10407749 10408132 (43052968) C TDR17B            DNA/Sola-1            (740)    806     411 1166946  
   844   14.6  1.4  1.4  chr17             10408006 10408151 (43052949) + EnSpm-N37_DR      DNA/CMC-EnSpm           333    478  (6169) 1166947 *
   246   13.5  0.0  0.0  chr17             10408271 10408307 (43052793) + hAT-N178B_DR      DNA/hAT-Ac                1     37  (1846) 1166948 *
  1866    7.0  8.1  0.0  chr17             10408306 10408590 (43052510) + TDR16             DNA/Merlin                6    313     (0) 1166949  
  2974    9.7  3.8  0.4  chr17             10408620 10409097 (43052003) + hAT-N178_DR       DNA/hAT-Ac              207    700  (1007) 1166950 *
  4208   11.8  3.5  1.7  chr17             10409097 10409783 (43051317) + hAT-N178_DR       DNA/hAT-Ac             1009   1707     (0) 1166951  
  1797   10.2  0.5 39.1  chr17             10409837 10410445 (43050655) C DNA15TA1_DR       DNA/CMC-EnSpm           (1)    441       2 1166952  
   650   20.8  2.2  3.9  chr17             10411348 10411532 (43049568) + EnSpm-N43_DR      DNA/CMC-EnSpm           688    869  (1163) 1166953 *
   810   18.0  6.5  1.0  chr17             10411500 10411684 (43049416) C ZFERV-2N2-I_DR    LTR/ERV1             (1513)   5934    5740 1166954 *
  2698    4.5  1.1  3.1  chr17             10411527 10411890 (43049210) C SINE2-3_DR        SINE/tRNA-V-RTE         (4)    364       8 1166955  
  1110   19.1  1.7  5.7  chr17             10411629 10411922 (43049178) + EnSpm-N42B_DR     DNA/CMC-EnSpm          3142   3424   (880) 1166956 *
   796   19.0  4.2  3.1  chr17             10411902 10412296 (43048804) + EnSpm-N43_DR      DNA/CMC-EnSpm           598    875  (1157) 1166957 *
  3085    7.3  5.2  0.2  chr17             10412314 10412792 (43048308) C I-4_DR            LINE/I                  (3)   1411     909 1166958  
   699   19.8  0.5  5.7  chr17             10412798 10413001 (43048099) + EnSpm-N43_DR      DNA/CMC-EnSpm           589    782  (1250) 1166959  
   257   15.7  4.0  9.2  chr17             10412944 10413069 (43048031) + EnSpm-N31_DR      DNA/CMC-EnSpm?          580    699   (390) 1166960 *
   344   14.5  0.0 11.2  chr17             10412963 10412979 (43048121) + DNA2-7_DR         DNA                    2588   2685  (6965) 1166961  
   367   10.1  1.1  3.3  chr17             10412980 10413071 (43048029) C hAT-N187_DR       DNA/hAT-Charlie       (854)    323     234 1166962  
   239   18.3  0.0  3.9  chr17             10412993 10413100 (43048000) C EnSpm-N13_DR      DNA/CMC-EnSpm       (16570)   5579    5476 1166963 *
   392    4.2  0.0  2.8  chr17             10413013 10413086 (43048014) + Helitron-4_DR     RC/Helitron           13464  13535 (18333) 1166964  
   373    9.4  0.0  2.4  chr17             10413087 10413099 (43048001) + DNA-6-N5B_DR      DNA                    1099   1183  (2340) 1166965  
   221   13.9  2.9  7.5  chr17             10413097 10413166 (43047934) C Mariner-N31_DR    DNA/TcMar-Tc1          (80)    460     394 1166966 *
   343   17.4  4.0  3.2  chr17             10413100 10413130 (43047970) + hAT-N68_DR        DNA/hAT-Ac             2896   3001    (31) 1166967  
   290   21.4 18.7  1.6  chr17             10413144 10413309 (43047791) + ASAT_CY           Satellite                 7    200    (62) 1166968  
  1329   15.4 11.3  3.1  chr17             10414072 10414373 (43046727) C Kolobok-N1_DR     DNA/Kolobok-T2?        (34)    765     440 1166969  
  1111   16.7  1.9  0.5  chr17             10414373 10414583 (43046517) + Kolobok-N1_DR     DNA/Kolobok-T2?         561    774    (25) 1166970 *
  7219    8.7 11.2  0.1  chr17             10415213 10416314 (43044786) + TC1DR3            DNA/TcMar-Tc1             2   1225     (0) 1166971  
   221   19.4 19.4  0.0  chr17             10416387 10416448 (43044652) C EnSpm-N27B_DR     DNA/CMC-EnSpm           (1)    172      99 1166972 *
   320   25.1 15.4  3.3  chr17             10416446 10416717 (43044383) C ANGEL             DNA/Kolobok             (0)    309       6 1166973 *
   729   18.1  8.1  0.6  chr17             10416566 10416726 (43044374) + Kolobok-N10B_DR   DNA/Kolobok              99    271     (0) 1166974  
  1035   19.2  4.9  6.3  chr17             10416846 10417308 (43043792) + L1-58_DR          LINE/L1                1417   1807    (43) 1166975  
   377   14.3  4.1  4.8  chr17             10417184 10417204 (43043896) C hAT-N107_DR       DNA/hAT-Ac            (376)    632     487 1166976 *
   626    9.6  0.8  8.6  chr17             10417205 10417330 (43043770) + EnSpm-N48_DR      DNA/CMC-EnSpm          1753   1869  (1709) 1166977  
   514    9.3  2.9  6.8  chr17             10417210 10417347 (43043753) C Mariner-N5C_DR    DNA/TcMar            (5585)   2336    2204 1166978 *
   476    8.6  0.8  3.4  chr17             10417245 10417364 (43043736) C hAT-N187_DR       DNA/hAT-Charlie       (886)    291     175 1166962 *
   949   17.2 12.2  4.0  chr17             10417336 10417565 (43043535) + HATN8_DR          DNA/Zisupton              8    255     (0) 1166979  
   323   15.2  0.0  7.5  chr17             10417915 10417971 (43043129) + hAT-N48B_DR       DNA/hAT-Ac             1474   1526   (614) 1166980  
   332   13.0  0.0  0.0  chr17             10418112 10418203 (43042897) + Polinton-4N1_DR   DNA/Maverick           4708   4799  (5637) 1166981 *
   410   15.2  0.0  0.0  chr17             10418126 10418217 (43042883) + Zisupton-7_DR     DNA/Zisupton          11455  11546  (5536) 1166982  
   277   17.8  0.0  7.6  chr17             10418144 10418228 (43042872) + hAT-N48B_DR       DNA/hAT-Ac             1358   1436   (704) 1166983 *
   688   30.4  3.0  5.4  chr17             10418483 10418765 (43042335) C hAT-N22_DR        DNA/hAT-Ac            (406)   1332     967 1166984  
   703   16.2  0.0  8.8  chr17             10418766 10419027 (43042073) + (TGGA)n           Simple_repeat             1    239     (0) 1166985  
   688   30.4  3.0  5.4  chr17             10419028 10419269 (43041831) C hAT-N22_DR        DNA/hAT-Ac            (772)    966     654 1166984  
   750   24.0  0.0  0.0  chr17             10419270 10419448 (43041652) + (TGGA)n           Simple_repeat             2    180     (0) 1166986  
   688   30.4  3.0  5.4  chr17             10419449 10419754 (43041346) C hAT-N22_DR        DNA/hAT-Ac            (406)    653     252 1166984  
   519   21.8  4.9  4.9  chr17             10419867 10419889 (43041211) + hAT-N80_DR        DNA/hAT-Tip100          217    239   (573) 1166987  
  7084    8.6  7.7  2.0  chr17             10419890 10421044 (43040056) + hAT-N21B_DR       DNA/hAT-Ac                1   1220    (81) 1166988  
   202   16.6  4.0 12.9  chr17             10421399 10421474 (43039626) + Tx1-44_DR         LINE/L1-Tx1            2140   2209  (3283) 1166989  
   247   23.6  0.0  2.8  chr17             10421759 10421832 (43039268) C Merlin-2_DR       DNA/Merlin           (6514)   7407    7336 1166990  
   481   22.5 11.9  0.7  chr17             10421841 10421971 (43039129) C Kolobok-N10B_DR   DNA/Kolobok             (2)    269     124 1166991  
  6210   10.0 21.6  0.1  chr17             10421972 10423107 (43037993) C hAT-N22B_DR       DNA/hAT-Ac              (0)   1379       1 1166992  
   318   16.7  0.0  1.7  chr17             10423108 10423167 (43037933) C Kolobok-N10B_DR   DNA/Kolobok           (140)    131      73 1166991  
   219   28.7  3.7  1.2  chr17             10423168 10423248 (43037852) C HarbingerN6_DR    DNA/PIF-Harbinger       (2)    391     309 1166993 *
  1255   19.2  7.8  5.2  chr17             10423246 10423618 (43037482) + Crypton-N1_DR     DNA/Crypton-A            86    467    (17) 1166994  
  1373   23.5  3.6  0.9  chr17             10423627 10423961 (43037139) + HarbingerN7_DR    DNA/PIF-Harbinger       131    474     (4) 1166995  
   366   28.9  6.6  1.4  chr17             10423840 10423976 (43037124) C DIRS-N3_DR        LTR/Ngaro            (5164)   1073     930 1166996 *
   989   14.5  9.5  4.5  chr17             10423991 10424221 (43036879) + HE1_DR1           SINE/tRNA-V-RTE           8    249   (153) 1166997  
   211   26.5  1.4  1.4  chr17             10424211 10424279 (43036821) + DNA8-10_DR        DNA/hAT-Ac             3779   3847   (171) 1166998 *
   935   20.6 13.9  1.7  chr17             10424222 10424252 (43036848) + DIRS-1E-LTR_DR    LTR/Ngaro               214    507   (183) 1166999  
  1771   11.3  4.9  1.6  chr17             10424257 10424562 (43036538) C LOOPERN6B_DR      DNA/Kolobok-T2?       (448)    348      33 1167000  
   200   16.7  4.8  0.0  chr17             10424578 10424619 (43036481) + DNA-X-19_DR       DNA                       5     48   (612) 1167001  
   228   18.6  8.3  1.6  chr17             10424958 10425017 (43036083) + ASAT_CY           Satellite               151    214    (48) 1167002  
   218    7.5  5.0  0.0  chr17             10425075 10425114 (43035986) + ASAT_CY           Satellite               220    261     (1) 1167002  
  1532   14.1  7.3  1.6  chr17             10425131 10425419 (43035681) + L2-5_DRe          LINE/L2                1922   2226     (1) 1167003  
  1226   13.1  2.5  0.4  chr17             10425613 10425849 (43035251) C TDR7              DNA                    (11)    530     289 1167004  
   356    5.2 33.3  1.0  chr17             10425919 10425996 (43035104) C SINE3-1a          SINE/5S-Deu-L2        (134)    436     334 1167005  
   750    8.2  0.0  0.0  chr17             10426003 10426100 (43035000) + hAT-N161_DR       DNA/hAT-Ac              724    821     (3) 1167006  
   200   10.6  0.0  0.0  chr17             10426135 10426181 (43034919) C EnSpm-N44_DR      DNA/CMC-EnSpm        (1702)   6950    6904 1167007  
  3070    2.7  0.0  0.3  chr17             10426206 10426575 (43034525) + Merlin-N1_DR      DNA/Merlin                1    369     (0) 1167008  
   372   10.0  0.0  0.0  chr17             10426688 10426747 (43034353) + EnSpm-N4B_DR      DNA/CMC-EnSpm?          156    215     (5) 1167009  
   204   27.3  5.2  0.0  chr17             10427333 10427409 (43033691) + IS3EU-4_DR        DNA/IS3EU              4062   4142 (10887) 1167010 *
   345   18.4  6.5  1.2  chr17             10427361 10427437 (43033663) C ANGEL             DNA/Kolobok            (43)    266     186 1167011  
   231   19.2  5.3  3.9  chr17             10427376 10427451 (43033649) C EnSpm-N10_DR      DNA/CMC-EnSpm        (7440)   1868    1792 1167012 *
  1265   17.1 11.6  9.1  chr17             10427421 10427790 (43033310) + Harbinger-N31B_DR DNA/PIF-Harbinger        51    422   (259) 1167013  
   277   21.8  0.0  5.0  chr17             10427815 10427920 (43033180) C P-1_DR            DNA/P                (2572)   7396    7296 1167014 *
  4104   10.6  1.9  1.8  chr17             10427836 10427866 (43033234) C Merlin-1_DR       DNA/Merlin           (8307)   2220    2190 1167015  
   350    9.3  0.0  0.0  chr17             10427867 10427920 (43033180) + EnSpm-N13_DR      DNA/CMC-EnSpm         18970  19023  (3126) 1167016 *
  2777   12.3  1.4 24.6  chr17             10427880 10428653 (43032447) + MuDR-2_DR         DNA/MULE-MuDR         15800  16429  (7504) 1167017 *
  4104   10.6  1.9  1.8  chr17             10427921 10428544 (43032556) C Merlin-1_DR       DNA/Merlin           (8307)   2189    1549 1167015  
   487   15.6  1.6  0.8  chr17             10428545 10428653 (43032447) C Helitron-N2_DR    RC/Helitron           (883)   1580    1471 1167018  
 10872    1.6  0.9  0.8  chr17             10428654 10429936 (43031164) + DNA8-9_DR         DNA/hAT-Ac                1   1285   (166) 1167019  
   286   18.2  2.0  1.0  chr17             10429903 10430002 (43031098) + EnSpm-N42_DR      DNA/CMC-EnSpm           525    625   (627) 1167020 *
   212   22.0  2.0  2.0  chr17             10429918 10430019 (43031081) C EnSpm-22N2_DR     DNA/CMC-EnSpm        (3146)   2401    2300 1167021 *
   329    5.0  1.5 11.3  chr17             10429936 10430003 (43031097) + Kolobok-4_DR      DNA/Kolobok-T2         5117   5178  (1453) 1167022 *
  3146    7.3  4.1  0.0  chr17             10430003 10430438 (43030662) C hAT-N121_DR       DNA/hAT-Ac            (531)    454       1 1167023  
   238    2.9  0.0  0.0  chr17             10430441 10430475 (43030625) + Polinton-4_DR     DNA/Maverick          12663  12697  (7590) 1167024  
  2592    5.2  0.3  0.0  chr17             10431664 10431991 (43029109) C Helitron-2_DR     RC/Helitron         (14883)  12529   12201 1167025  
   484   13.1  3.0  1.0  chr17             10432310 10432409 (43028691) + hAT-N164_DR       DNA/hAT-Tip100          830    931  (1109) 1167026  
   342   20.8  8.6  5.1  chr17             10432325 10432476 (43028624) C hAT-N21_DR        DNA/hAT-Charlie       (619)   1227    1071 1167027 *
  2200   12.8  2.9  4.5  chr17             10432486 10432526 (43028574) C EnSpm-15_DR       DNA/CMC-EnSpm        (2055)   9399    9083 1167028  
  2432   10.3  2.8  0.3  chr17             10432527 10432885 (43028215) + SINE2-3_DR        SINE/tRNA-V-RTE           1    368     (0) 1167029  
   578   16.6  5.5  0.0  chr17             10432782 10432926 (43028174) + Mariner-N5C_DR    DNA/TcMar              3348   3500  (4421) 1167030 *
   361   23.5 15.1  3.7  chr17             10432891 10432958 (43028142) C Mariner-N38_DR    DNA/TcMar-Tc1         (175)    372      49 1167031 *
   452   22.6  9.7  2.0  chr17             10432917 10433101 (43027999) + Mariner-6_DR      DNA/TcMar-Tc1           218    416  (1213) 1167032  
   416   24.4 11.4  1.5  chr17             10432922 10433158 (43027942) C Merlin-1_DR       DNA/Merlin           (5519)   5008    4749 1167033 *
   369   24.8 12.1  4.6  chr17             10432959 10433182 (43027918) + Merlin-1_DR       DNA/Merlin             1887   2126  (8401) 1167034 *
  2115   10.8 21.6  0.6  chr17             10433211 10433658 (43027442) C Mariner-N38_DR    DNA/TcMar-Tc1           (4)    543       2 1167035  
   234   17.5  3.0  4.6  chr17             10433659 10433691 (43027409) C Zisupton-6_DR     DNA/Zisupton        (13170)   8946    8915 1167036  
  1287    7.7  5.0  3.9  chr17             10434297 10434498 (43026602) + Rex1-52_DR        LINE/Rex-Babar          167    370   (395) 1167037  
  1263   16.2  2.0  4.9  chr17             10434468 10434499 (43026601) C MuDR-2_DR         DNA/MULE-MuDR        (3660)  20273   20249 1167038 *
  2611    8.8  1.6  1.1  chr17             10434500 10434866 (43026234) + SINE2-4_DR        SINE/tRNA-V-RTE           1    369     (2) 1167039  
   246   29.4  5.6  6.8  chr17             10434710 10434737 (43026363) + CryptonV-N5_DR    DNA/Crypton-V          5390   5563 (18971) 1167040 *
   737   18.3  2.7  4.1  chr17             10434738 10434885 (43026215) + TE-X-7_DR         LINE?/Penelope?         144    289   (550) 1167041 *
  1569   11.7  8.6  5.8  chr17             10434876 10435211 (43025889) + Rex1-52_DR        LINE/Rex-Babar          348    692    (73) 1167042  
   261   17.9  7.6  1.2  chr17             10435171 10435249 (43025851) + CR1-25_DR         LINE/L2                2819   2902   (203) 1167043 *
   362   23.9  2.7  1.8  chr17             10435184 10435294 (43025806) + CryptonV-N5_DR    DNA/Crypton-V          4391   4502 (20035) 1167044 *
   705    8.2  0.0  2.1  chr17             10435206 10435304 (43025796) + Penelope-5_DR     LINE/Penelope          2275   2371   (505) 1167045 *
   793    0.0  0.0  0.0  chr17             10435209 10435296 (43025804) + HE2_DR            SINE/tRNA-V-RTE         276    363     (0) 1167046  
   697    9.5  0.0  4.7  chr17             10435297 10435319 (43025781) + Merlin-1_DR       DNA/Merlin             4022   4127  (6400) 1167047  
   906   11.7 15.2  0.0  chr17             10435327 10435497 (43025603) + DNA11TA1_DR       DNA/CMC-EnSpm             1    197     (6) 1167048  
   279   20.4  6.1  0.0  chr17             10435492 10435578 (43025522) + L2-35_DRe         LINE/L2                2493   2585    (15) 1167049 *
  5503    7.3  6.8  0.0  chr17             10435579 10436342 (43024758) C TDR2              DNA/TcMar-Tc1           (0)    937     122 1167050  
   232   15.4  7.7  0.0  chr17             10436326 10436377 (43024723) C Rex1-40_DRe       LINE/Rex-Babar          (4)   3345    3290 1167051 *
   210   11.9  2.3  4.7  chr17             10436339 10436382 (43024718) + (CAAGT)n          Simple_repeat             5     47     (0) 1167052 *
  1622    2.0  1.0  0.5  chr17             10436344 10436548 (43024552) C REX1-8_DR         LINE/Rex-Babar          (0)   3461    3256 1167053  
   839   10.9  0.8  0.0  chr17             10436547 10436674 (43024426) C TDR2              DNA/TcMar-Tc1         (808)    129       1 1167054 *
  1771   12.2 23.7  0.8  chr17             10437865 10438252 (43022848) C hAT-N203_DR       DNA/hAT-Tip100       (3986)   1555    1080 1167055  
   419    7.7  7.1  7.1  chr17             10438410 10438549 (43022551) C DNA-N43_DR        DNA/TcMar-Fot1        (310)    744     605 1167056 *
   424    8.7  0.0  0.0  chr17             10438438 10438552 (43022548) + Zisupton-7_DR     DNA/Zisupton          11374  11488  (5594) 1167057  
   266   12.5 11.3  2.4  chr17             10438455 10438569 (43022531) C LOOPER-N5B_DR     DNA/Kolobok-T2        (368)   1172    1048 1167058 *
   414    7.8  1.2  0.1  chr17             10438482 10438572 (43022528) C ENSPM-6_DR        DNA/CMC-EnSpm       (18600)  14016   13932 1167059  
   782   17.4  4.5  7.2  chr17             10439796 10439993 (43021107) + SINE2-1_DR        SINE/tRNA                 1    193     (5) 1167060  
   693   14.8  6.5  0.0  chr17             10441619 10441773 (43019327) + piggyBac-N18_DR   DNA/PiggyBac            490    654     (0) 1167061  
  1357    8.0  6.5  0.0  chr17             10441807 10442006 (43019094) + L2-5_DRe          LINE/L2                2015   2227     (0) 1167062  
   466   19.8  0.0 17.7  chr17             10442012 10442177 (43018923) + Rex1-59_DR        LINE/Rex-Babar          655    795    (19) 1167063  
   208   10.9  0.0 13.3  chr17             10442178 10442262 (43018838) + Harbinger2N_DR    DNA/PIF-Harbinger       474    548   (470) 1167064  
  6545    9.0 18.6  1.9  chr17             10442297 10443530 (43017570) + DNA-1-7_DR        DNA/PIF-Harbinger         1   1437     (1) 1167065  
   758    5.9  4.2  1.6  chr17             10443531 10443649 (43017451) + EnSpm-N4_DR       DNA/CMC-EnSpm            91    212     (0) 1167066  
   770   18.0 10.4  3.8  chr17             10444822 10445197 (43015903) C DNA-2-30B_DR      DNA                     (0)    388       7 1167067  
   370   16.9  1.9  8.2  chr17             10445111 10445213 (43015887) + hAT-N178_DR       DNA/hAT-Ac              440    536  (1171) 1167068 *
   276    9.4 22.6  0.0  chr17             10445198 10445250 (43015850) C CryptonV-N5_DR    DNA/Crypton-V        (6876)  17661   17597 1167069 *
  2290   11.9  9.5  5.2  chr17             10445255 10445768 (43015332) + piggyBac-N2_DR    DNA/PiggyBac              1    535     (1) 1167070  
   249   23.4  3.6  4.5  chr17             10445769 10445866 (43015234) C DIRS-5_DR         LTR/Ngaro            (1172)   5723    5627 1167071 *
  1247   16.3  3.3 16.7  chr17             10445769 10446195 (43014905) C DNA-5-8B_DR       DNA/hAT-hAT5           (49)    378       1 1167072  
   231   11.4  1.8  7.4  chr17             10447671 10447727 (43013373) + hAT-N47C_DR       DNA/hAT-Tip100         1188   1241  (1218) 1167073 *
   283   23.7  0.0  1.3  chr17             10447694 10447770 (43013330) C hAT-N48C_DR       DNA/hAT-Ac            (543)   1756    1681 1167074  
  1884   14.2 25.3  0.5  chr17             10447930 10448419 (43012681) + TDR25             DNA/hAT-Charlie           1    611     (0) 1167075  
   596    9.5 11.9  2.3  chr17             10448619 10448736 (43012364) + Mariner-N38_DR    DNA/TcMar-Tc1             2    130   (417) 1167076  
   364   15.8  0.0  6.6  chr17             10448731 10448811 (43012289) + DNA8-10_DR        DNA/hAT-Ac             2732   2807  (1211) 1167077 *
   503   13.4  0.0  4.9  chr17             10448742 10448827 (43012273) C DNA8-17_DR        DNA/hAT-Tip100        (429)   1384    1303 1167078  
   364   24.5  0.0  4.1  chr17             10448828 10448843 (43012257) + MuDR-2_DR         DNA/MULE-MuDR         20178  20275  (3658) 1167079  
  3244    6.0  1.6  0.2  chr17             10449065 10449500 (43011600) C DNA15TA1_DR       DNA/CMC-EnSpm           (0)    442       1 1167080  
  1411   13.0  5.8  1.8  chr17             10449743 10450014 (43011086) + L2-3_DRe          LINE/L2                4733   5015    (53) 1167081  
  2331   10.9 30.1  1.4  chr17             10450015 10450639 (43010461) + DNA-2-17_DR       DNA/CMC-EnSpm             2    796    (89) 1167082  
   509    6.0  0.0  3.0  chr17             10450622 10450724 (43010376) + Mariner-N5C_DR    DNA/TcMar              2204   2303  (5618) 1167083 *
   444    8.7  0.0  0.0  chr17             10450636 10450739 (43010361) + DNA9-6_DR         DNA                    7435   7538   (346) 1167084 *
   432    8.9  3.4  9.2  chr17             10450647 10450795 (43010305) + EnSpm-N42_DR      DNA/CMC-EnSpm           741    881   (371) 1167085 *
   341    6.8  0.0  0.0  chr17             10450760 10450803 (43010297) + L2-3_DRe          LINE/L2                5017   5060     (8) 1167086 *
   405   15.8 13.9  0.8  chr17             10451072 10451186 (43009914) + DNA11TA1_DR       DNA/CMC-EnSpm             8    137    (66) 1167087  
   611   14.9  0.9  0.0  chr17             10451581 10451687 (43009413) + DNA11TA1_DR       DNA/CMC-EnSpm            87    194     (9) 1167088  
   303   11.9  0.7  7.0  chr17             10452932 10453067 (43008033) C Kolobok-1_DR      DNA/Kolobok-T2       (3322)   2981    2854 1167089  
   266   13.5  5.7  0.6  chr17             10452934 10452960 (43008140) + hAT-N187_DR       DNA/hAT-Charlie         152    247   (930) 1167090 *
   315    5.8  0.0  8.7  chr17             10452961 10453073 (43008027) C P-1_DR            DNA/P                (2337)   7631    7528 1167091  
   200   13.3  4.9  0.0  chr17             10452970 10452989 (43008111) C Gypsy123-I_DR     LTR/Gypsy            (4714)    700     551 1167092 *
   549    6.7  0.0  7.8  chr17             10452976 10453072 (43008028) + Kolobok-1_DR      DNA/Kolobok-T2         2835   2924  (3379) 1167093  
   302   13.9  0.0  0.8  chr17             10452990 10453112 (43007988) + hAT-13_DR         DNA/hAT-Tip100         2388   2509   (293) 1167094 *
   341    2.2  4.5  0.0  chr17             10452994 10453082 (43008018) C DNA6-6_DR         DNA                  (3425)   7856    7764 1167095  
   266   13.5  5.7  0.6  chr17             10453074 10453090 (43008010) + hAT-N187_DR       DNA/hAT-Charlie         248    316   (861) 1167090 *
   334    6.9  1.0  0.0  chr17             10453083 10453094 (43008006) C Helitron-2_DR     RC/Helitron         (15567)  11845   11744 1167096  
   239   10.8  6.9  0.6  chr17             10453095 10453152 (43007948) C DNA-8-29_DR       DNA/hAT-Tip100        (106)    914     746 1167097  
  1361    9.4  0.0  1.6  chr17             10453192 10453385 (43007715) + SINE2-4_DR        SINE/tRNA-V-RTE         179    369     (2) 1167098  
  1253   14.0  0.9  2.7  chr17             10453198 10453425 (43007675) + ZFERV-2N1-I_DR    LTR/ERV1               5847   6070   (907) 1167099 *
   256   15.2 13.4  1.1  chr17             10453698 10453739 (43007361) + Polinton-1_DR     DNA/Maverick          17736  17953   (532) 1167100  
   785    1.1  0.0  0.0  chr17             10453740 10453934 (43007166) + (TATAA)n          Simple_repeat             1    195     (0) 1167101  
   237   12.3 18.9  1.1  chr17             10453844 10453991 (43007109) + DNA9-3_DR         DNA/MULE-MuDR?         9517   9690  (1689) 1167102 *
   270   23.9  9.9  4.3  chr17             10453888 10453928 (43007172) + EnSpm-6N1_DR      DNA/CMC-EnSpm          5994   6087  (3149) 1167103  
   313    7.4 15.1  7.7  chr17             10453929 10454001 (43007099) + SAT-26B_DR        Satellite               604    681   (112) 1167104 *
   887    7.9  0.0  0.0  chr17             10453992 10454105 (43006995) + DNA8-17_DR        DNA/hAT-Tip100         1548   1661   (152) 1167105  
   270   23.9  9.9  4.3  chr17             10454002 10454018 (43007082) + EnSpm-6N1_DR      DNA/CMC-EnSpm          6088   6131  (3105) 1167103 *
   866    7.5  3.7  2.2  chr17             10454106 10454127 (43006973) + EnSpm-N10_DR      DNA/CMC-EnSpm          3629   3766  (5542) 1167106  
   698   18.4  0.3  0.0  chr17             10454109 10454298 (43006802) + (TATAA)n          Simple_repeat             1    190     (0) 1167107 *
  2168   12.5  7.9  1.2  chr17             10455389 10455792 (43005308) C hAT-N106B_DR      DNA/hAT-Ac             (15)   1013     583 1167108  
   444   14.5  0.0 13.2  chr17             10455788 10455890 (43005210) + hAT-N185B_DR      DNA/hAT?                492    582   (774) 1167109 *
  1980   10.6  3.3  0.0  chr17             10455799 10456100 (43005000) + DNA-1-11_DR       DNA                       1    312   (412) 1167110  
   240   12.9  0.0  0.0  chr17             10456071 10456132 (43004968) C Zisupton-7_DR     DNA/Zisupton        (16083)    999     938 1167111 *
   351    7.0  1.2  0.0  chr17             10456080 10456165 (43004935) + Polinton-4N1_DR   DNA/Maverick           4717   4803  (5633) 1167112 *
   367   14.3  1.9  0.0  chr17             10456091 10456102 (43004998) C ERV1-N3-I_DR      LTR/ERV1              (923)   3668    3628 1167113  
   383    6.7  0.0  2.7  chr17             10456103 10456179 (43004921) C Rex1-31_DRe       LINE/Rex-Babar        (414)   3119    3045 1167114  
   203   25.5  1.9  1.0  chr17             10456133 10456159 (43004941) + LOOPERN2_DR       DNA/Kolobok-T2          737    826   (549) 1167115 *
  5772    7.5  2.3  1.7  chr17             10456160 10456978 (43004122) + DNA8-2_DR         DNA/hAT-Tip100?           1    824     (0) 1167116  
   367   14.3  1.9  0.0  chr17             10456180 10456195 (43004905) C ERV1-N3-I_DR      LTR/ERV1              (923)   3627    3562 1167113 *
  1754   12.1  0.4  0.8  chr17             10456979 10457245 (43003855) + DNA-1-11_DR       DNA                     452    717     (7) 1167117  
   211   17.7 14.5  0.0  chr17             10457191 10457252 (43003848) C hAT-N31_DR        DNA/hAT-Ac           (1009)    453     383 1167118 *
   221   18.8  0.0  0.0  chr17             10457252 10457299 (43003801) + DIRS-8B_DR        LTR/Ngaro               260    307  (7006) 1167119  
   394   16.9  0.6 14.3  chr17             10457359 10457517 (43003583) C EnSpm-N4_DR       DNA/CMC-EnSpm          (72)    140       1 1167120  
  2096   11.1  8.2  1.3  chr17             10457837 10458200 (43002900) + HE1_DR1           SINE/tRNA-V-RTE           2    390    (12) 1167121  
   358   12.7  1.4  0.0  chr17             10458140 10458210 (43002890) + TDR9              DNA                      22     93   (115) 1167122 *
   200   14.7  0.9 16.2  chr17             10458148 10458261 (43002839) C TDR9              DNA                    (29)    179      81 1167123 *
   210   14.5  0.0  5.2  chr17             10458232 10458333 (43002767) + DNA-6-N2_DR       DNA                    4196   4292   (764) 1167124  
   337    7.1  3.6  0.0  chr17             10459859 10459914 (43001186) + EnSpm-N16_DR      DNA/CMC-EnSpm            69    126    (76) 1167125  
  1462   16.1  1.0  4.6  chr17             10459918 10460210 (43000890) + hAT-N137_DR       DNA/hAT-Ac             2463   2745   (826) 1167126  
   206   17.7  0.0 20.3  chr17             10460165 10460235 (43000865) + DNA2-13_DR        DNA                    4463   4521  (1377) 1167127 *
   239   19.4  3.2  1.6  chr17             10460227 10460289 (43000811) + L2-5_DRe          LINE/L2                2153   2216    (11) 1167128 *
   280   11.6  0.0  0.0  chr17             10460275 10460317 (43000783) + CryptonV-N5_DR    DNA/Crypton-V         18763  18805  (5732) 1167129 *
  1590    7.3  3.7  0.0  chr17             10460316 10460533 (43000567) C KolobokN78B_DR    DNA/Kolobok-T2        (110)    907     682 1167130 *
  2961    6.8  5.0  0.5  chr17             10460531 10460946 (43000154) C KolobokN78B_DR    DNA/Kolobok-T2        (582)    435       1 1167130  
   303   30.4  0.0  0.9  chr17             10461039 10461154 (42999946) C Merlin-2_DR       DNA/Merlin           (5820)   8101    7987 1167131 *
   394   18.4  0.0  0.0  chr17             10461080 10461155 (42999945) C TDR24             DNA                   (272)    172      97 1167132  
   230   22.2  1.5  3.1  chr17             10461779 10461843 (42999257) + Gypsy-162_DR-I    LTR/Gypsy               448    511  (5592) 1167133  
   249   16.0  0.0  2.0  chr17             10462083 10462133 (42998967) + EnSpm-N21_DR      DNA/CMC-EnSpm             1     50   (429) 1167134  
   350   13.8 24.1  0.0  chr17             10462190 10462276 (42998824) + LOOPERN3B_DR      DNA/Kolobok-T2            1    108   (941) 1167135 *
   362   24.8 13.6  0.8  chr17             10462259 10462368 (42998732) C ENSPM-6_DR        DNA/CMC-EnSpm       (25215)   7401    7278 1167136 *
  6050   13.4  4.7  2.0  chr17             10462291 10463374 (42997726) C Harbinger-4N1B_DR DNA/PIF-Harbinger      (50)   1113       1 1167137  
   336   21.6  2.1  0.4  chr17             10463375 10463498 (42997602) C Mariner-N8_DR     DNA/TcMar              (20)    241      43 1167138  
   208   10.0  0.0  0.0  chr17             10464170 10464199 (42996901) C IS3EU-2_DR        DNA/IS3EU           (17959)    336     307 1167139  
   839   14.8  1.3  0.0  chr17             10464396 10464544 (42996556) + DNA11TA1_DR       DNA/CMC-EnSpm            21    171    (32) 1167140 *
  1057    9.6  4.8  0.0  chr17             10464514 10464680 (42996420) C DNA11TA1B_DR      DNA/CMC-EnSpm          (24)    179       5 1167141  
   224   25.7  2.7  4.6  chr17             10464870 10464894 (42996206) + Zisupton-7_DR     DNA/Zisupton           9687   9709  (7373) 1167142  
   782    7.0  1.8  0.0  chr17             10464895 10465008 (42996092) C DNA11TA1B_DR      DNA/CMC-EnSpm           (2)    201      86 1167143  
  2686    9.1  9.5 14.7  chr17             10465158 10465799 (42995301) C EnSpm-N26_DR      DNA/CMC-EnSpm           (0)    613       1 1167144  
   207   28.2  5.9  0.0  chr17             10465800 10465884 (42995216) + Zisupton-7_DR     DNA/Zisupton           9705   9794  (7288) 1167145 *
   826   14.3  1.6  5.1  chr17             10465821 10466004 (42995096) C DNA11TA1B_DR      DNA/CMC-EnSpm          (25)    178       1 1167146  
   787   15.7 14.0  0.0  chr17             10466215 10466392 (42994708) C DNA11TA1B_DR      DNA/CMC-EnSpm           (0)    203       1 1167147  
  3204   11.1  2.7  4.1  chr17             10466408 10466954 (42994146) C L2-4_DRe          LINE/L2                 (6)   3601    3062 1167148  
  1345    6.7  2.1  0.5  chr17             10467159 10467352 (42993748) C DNA11TA1B_DR      DNA/CMC-EnSpm           (0)    203       7 1167149  
  1269   13.9 10.2  1.0  chr17             10468012 10468294 (42992806) C ANGEL             DNA/Kolobok             (0)    309       1 1167150  
   543   23.4  7.5  9.5  chr17             10468295 10468336 (42992764) + IS3EU-4_DR        DNA/IS3EU              4330   4620 (10409) 1167151  
   205   18.8  3.5  8.4  chr17             10469694 10469780 (42991320) + hAT-10_DR         DNA/hAT-Tip100         4148   4230   (250) 1167152 *
   225   18.6  6.1  2.2  chr17             10469713 10469844 (42991256) + DNA-N26B_DR       DNA                     645    781   (373) 1167153 *
   281   17.0  0.0  3.2  chr17             10469729 10469856 (42991244) + T-rich            Low_complexity            1    124     (0) 1167154  
   217   25.9  0.0  1.2  chr17             10469956 10469967 (42991133) + hAT-N22_DR        DNA/hAT-Ac              862    885   (853) 1167155  
   294    8.5  0.0  0.0  chr17             10469968 10470014 (42991086) + DNA9-N1_DR        DNA/MULE-NOF           2305   2351  (2665) 1167156  
   217   25.9  0.0  1.2  chr17             10470015 10470041 (42991059) + hAT-N22_DR        DNA/hAT-Ac              886    946   (792) 1167155  
   223   24.7  5.2  5.2  chr17             10470967 10471043 (42990057) + Gypsy80-I_DR      LTR/Gypsy              4472   4548  (2882) 1167157  
   242   15.7 15.4  1.9  chr17             10471242 10471332 (42989768) C CryptonV-1_DR     DNA/Crypton-V       (10921)   6952    6850 1167158 *
   244   13.8  3.8  2.0  chr17             10471263 10471289 (42989811) C EnSpm-N13_DR      DNA/CMC-EnSpm        (3082)  19067   19028 1167159  
   212   12.2  0.0  0.0  chr17             10471298 10471346 (42989754) + EnSpm-N25_DR      DNA/CMC-EnSpm          2494   2542  (2144) 1167160  
   244   13.8  3.8  2.0  chr17             10471347 10471364 (42989736) C EnSpm-N13_DR      DNA/CMC-EnSpm        (3082)  19027   18998 1167159  
   611   15.7  0.0 13.0  chr17             10471550 10471835 (42989265) + (TTA)n            Simple_repeat             1    248     (0) 1167161  
 10404    4.3  8.4  3.4  chr17             10471947 10473422 (42987678) + HATN17_DR         DNA/hAT-Tip100            1   1547     (0) 1167162  
  3304    9.1 13.2  0.0  chr17             10473423 10473940 (42987160) C EXPANDER1_DR      LINE/RTE-BovB         (135)   3230    2643 1167163  
  2763    4.8  2.0  0.6  chr17             10473940 10474295 (42986805) C HE2_DR            SINE/tRNA-V-RTE         (0)    363       3 1167164 *
   250   12.9  0.0  1.4  chr17             10474296 10474364 (42986736) C hAT-N178B_DR      DNA/hAT-Ac           (1674)    209     142 1167165 *
  1746   14.9  0.7  9.9  chr17             10474296 10474355 (42986745) C CryptonV-2_DR     DNA/Crypton-V         (663)  21147   20767 1167166  
   253   21.3 10.7  0.0  chr17             10474815 10474889 (42986211) + Kolobok-N10_DR    DNA/Kolobok             339    421   (222) 1167167  
   318   19.6  8.6  2.6  chr17             10475703 10475922 (42985178) + Zisupton-6_DR     DNA/Zisupton           9221   9453 (12663) 1167168  
   259   14.9  5.2  3.8  chr17             10475842 10475854 (42985246) + ENSPM-6_DR        DNA/CMC-EnSpm         13939  13963 (18653) 1167169 *
   259   16.9  0.0  0.0  chr17             10475855 10475931 (42985169) C Zisupton-7_DR     DNA/Zisupton         (5638)  11444   11368 1167170  
   259   14.9  5.2  3.8  chr17             10475932 10475964 (42985136) + ENSPM-6_DR        DNA/CMC-EnSpm         13964  14034 (18582) 1167169  
   206    2.0  0.0  7.8  chr17             10476311 10476365 (42984735) + L2-56_DR          LINE/L2                1202   1252     (0) 1167171 *
   212    4.1  0.0  0.0  chr17             10476327 10476375 (42984725) + hAT-N75_DR        DNA/hAT-Charlie        1008   1056   (271) 1167172  
   201   15.9 27.9  3.6  chr17             10476636 10476746 (42984354) + EnSpm-N27B_DR     DNA/CMC-EnSpm            35    171     (2) 1167173  
   400   17.6  0.0  2.8  chr17             10477593 10477703 (42983397) + EnSpm-N16_DR      DNA/CMC-EnSpm             1    108    (94) 1167174 *
   537   10.3  2.3  2.3  chr17             10477638 10477664 (42983436) C EnSpm-N33_DR      DNA/CMC-EnSpm        (1899)    358     306 1167175  
   384    7.3  5.3  3.5  chr17             10477665 10477777 (42983323) C P-1_DR            DNA/P                (2577)   7391    7277 1167176 *
   583    7.8  0.3  8.3  chr17             10477682 10477913 (42983187) + EnSpm-N48_DR      DNA/CMC-EnSpm          1799   1872  (1706) 1167177  
   537   10.3  2.3  2.3  chr17             10477778 10477804 (42983296) C EnSpm-N33_DR      DNA/CMC-EnSpm        (1899)    305     248 1167175 *
   912   21.8  0.3  0.6  chr17             10477848 10477951 (42983149) + (TGGA)n           Simple_repeat             1    531   (536) 1167178  
   609   23.7 17.9  1.3  chr17             10477952 10478089 (42983011) + Polinton-4_DR     DNA/Maverick          12406  12507  (7780) 1167179  
   277   36.9  0.0  4.5  chr17             10478090 10478276 (42982824) + (CAGA)n           Simple_repeat             2    180     (0) 1167180  
   609   23.7 17.9  1.3  chr17             10478277 10478540 (42982560) + Polinton-4_DR     DNA/Maverick          12508  12705  (7582) 1167179  
   472   27.4  0.0  0.0  chr17             10478529 10478707 (42982393) + (TAGA)n           Simple_repeat             1    179     (0) 1167181 *
   781   18.6 13.3  4.5  chr17             10478553 10478816 (42982284) + Polinton-4_DR     DNA/Maverick          12410  12695  (7592) 1167182  
   490   27.6  0.0  3.4  chr17             10478678 10478997 (42982103) + (CAGA)n           Simple_repeat             1    309     (0) 1167183 *
   912   21.8  0.3  0.6  chr17             10478817 10478918 (42982182) + (TGGA)n           Simple_repeat           532   1067     (0) 1167178  
   354   14.6  7.1  3.4  chr17             10480205 10480289 (42980811) + EnSpm-N27B_DR     DNA/CMC-EnSpm            15    102    (71) 1167184  
   269   14.3  7.5  1.0  chr17             10480270 10480334 (42980766) C L2-49_DR          LINE/L2                (20)   2868    2814 1167185 *
   733    7.8 16.3  0.7  chr17             10480419 10480547 (42980553) + Mariner-N1_DR     DNA/TcMar                 1    149   (121) 1167186  
   332   12.3  0.0  8.9  chr17             10480510 10480607 (42980493) + DIRS-8B_DR        LTR/Ngaro              4821   4910  (2403) 1167187 *
   410    7.4  0.0  0.0  chr17             10480531 10480611 (42980489) + DNA6-6_DR         DNA                    9923  10003  (1278) 1167188 *
   456   10.3  3.0  2.0  chr17             10480541 10480639 (42980461) C DNA-N43_DR        DNA/TcMar-Fot1        (328)    726     627 1167189  
   303   27.1  0.5 12.9  chr17             10480557 10480747 (42980353) + hAT-N48B_DR       DNA/hAT-Ac             1358   1527   (613) 1167190 *
   204    7.9  0.6  2.8  chr17             10480709 10480891 (42980209) + (GAAA)n           Simple_repeat             1    179     (0) 1167191 *
   250   14.3  1.7  0.0  chr17             10480815 10480989 (42980111) + A-rich            Low_complexity            2    179     (0) 1167192  
   243   16.2  0.6  0.0  chr17             10481072 10481347 (42979753) + A-rich            Low_complexity            1    277     (0) 1167193  
   245    9.5  1.0  0.9  chr17             10481403 10481630 (42979470) + (GAAA)n           Simple_repeat             1    228     (0) 1167194  
   253    9.5  0.8  2.7  chr17             10481709 10481886 (42979214) + (GAAA)n           Simple_repeat             1    174     (0) 1167195  
  2436   11.6  8.3  0.2  chr17             10482717 10483184 (42977916) C Mariner-N38_DR    DNA/TcMar-Tc1          (40)    507       2 1167196  
   326   18.5  3.0  6.9  chr17             10483080 10483198 (42977902) + EnSpm-N2_DR       DNA/CMC-EnSpm          3060   3142   (873) 1167197 *
   224    7.9  0.0  0.0  chr17             10483280 10483317 (42977783) + DNA-1-7_DR        DNA/PIF-Harbinger       826    863   (575) 1167198  
   217   11.5  0.0 11.3  chr17             10483281 10483339 (42977761) C hAT-N47B_DR       DNA/hAT-Tip100        (806)    182     130 1167199 *
  3090    5.4  6.6  4.3  chr17             10483714 10484216 (42976884) + Mariner-N38_DR    DNA/TcMar-Tc1             1    514    (33) 1167200  
   208   16.7  0.0  2.4  chr17             10484281 10484323 (42976777) C Mariner-N31_DR    DNA/TcMar-Tc1          (56)    484     443 1167201  
   223   19.2  8.8 12.2  chr17             10484329 10484589 (42976511) + ASAT_CY           Satellite                 2    254     (8) 1167202  
   634   18.4  2.8  7.1  chr17             10485517 10485692 (42975408) + CryptonV-N6_DR    DNA/Crypton-V             1    169   (393) 1167203  
   539   15.8  0.0  0.0  chr17             10485825 10485906 (42975194) + L2-1B_DR          LINE/L2                 206    287   (721) 1167204  
   465   12.2  0.0 12.1  chr17             10485910 10486002 (42975098) + CryptonV-N6_DR    DNA/Crypton-V            79    161   (401) 1167205  
   597   16.7  0.0  0.0  chr17             10486157 10486246 (42974854) + L2-1B_DR          LINE/L2                 206    295   (713) 1167206  
   481   14.4  0.0  9.9  chr17             10486243 10486342 (42974758) + CryptonV-N6_DR    DNA/Crypton-V            80    170   (392) 1167207 *
   599   17.0  0.0  0.0  chr17             10486475 10486568 (42974532) + L2-1B_DR          LINE/L2                 202    295   (713) 1167208  
   471   14.4  0.0  9.9  chr17             10486565 10486664 (42974436) + CryptonV-N6_DR    DNA/Crypton-V            80    170   (392) 1167209 *
   580   11.5  2.3  0.0  chr17             10486809 10486895 (42974205) + L2-1B_DR          LINE/L2                 202    290   (718) 1167210  
   404    9.1  0.0  0.0  chr17             10486931 10486985 (42974115) + CryptonV-N6_DR    DNA/Crypton-V           116    170   (392) 1167211  
   562   21.3  3.5  1.4  chr17             10487123 10487133 (42973967) C DNA6-1_DR         DNA/hAT-hAT5          (861)    288     225 1167212  
   614   15.4  0.0  0.5  chr17             10487134 10487254 (42973846) C hAT-N126B_DR      DNA/hAT-Ac            (306)    115       1 1167213  
   562   21.3  3.5  1.4  chr17             10487255 10487265 (42973835) C DNA6-1_DR         DNA/hAT-hAT5          (861)    224     143 1167212 *
  1338    9.2  0.0  2.6  chr17             10487258 10487457 (42973643) + DNA8-7_DR         DNA/hAT-Ac              390    584     (0) 1167214  
   200   21.5  4.3  1.0  chr17             10487491 10487584 (42973516) + ACROBAT1          DNA/PIF                 722    818   (561) 1167215 *
   227    5.8  2.5  4.4  chr17             10487507 10487585 (42973515) C EnSpm-N34_DR      DNA/CMC-EnSpm         (583)    507     458 1167216  
   208   17.4  0.0  0.0  chr17             10487526 10487594 (42973506) + MuDR-2N1_DR       DNA/MULE-MuDR          3422   3490  (8735) 1167217 *
   228    0.0  0.0  0.0  chr17             10487549 10487606 (42973494) + EnSpm-N11_DR      DNA/CMC-EnSpm           512    569  (4784) 1167218  
  3194    7.3  1.1  0.7  chr17             10487651 10488091 (42973009) + Rex1-50_DR        LINE/Rex-Babar         2003   2445     (4) 1167219  
   511   11.5 39.2  2.0  chr17             10488091 10488246 (42972854) C Rex1-54_DR        LINE/Rex-Babar        (688)    850     637 1167220 *
  2625    7.0 10.5  0.0  chr17             10488255 10488653 (42972447) C DNA15TA1_DR       DNA/CMC-EnSpm           (0)    442       2 1167221  
   238   15.2  3.4  0.0  chr17             10488654 10488703 (42972397) + EnSpm-N34_DR      DNA/CMC-EnSpm           367    418   (672) 1167222  
   219   20.3  5.1  0.0  chr17             10488660 10488718 (42972382) + Polinton-1_DR     DNA/Maverick          17129  17190  (1295) 1167223 *
   201   18.2  5.8  4.3  chr17             10488661 10488729 (42972371) + Zisupton-7_DR     DNA/Zisupton            941   1010 (16072) 1167224 *
  2465    5.5  2.7  0.0  chr17             10489618 10489944 (42971156) C Mariner-N30_DR    DNA/TcMar-ISRm11        (3)    849     514 1167225  
   469   14.6  2.4  0.0  chr17             10489945 10489969 (42971131) C Gypsy-168-LTR_DR  LTR/Gypsy               (0)    539     513 1167226  
  2987    5.3  0.5  0.3  chr17             10489970 10490364 (42970736) C DIRS-4_DR         LTR/Ngaro               (0)   6796    6359 1167227  
  2902   11.9  0.6  0.4  chr17             10490363 10490843 (42970257) C Gypsy-168-LTR_DR  LTR/Gypsy              (57)    482       1 1167226 *
   917    7.4  6.8  0.0  chr17             10490844 10490984 (42970116) C Mariner-N30_DR    DNA/TcMar-ISRm11      (336)    516     366 1167225  
  2474    8.8  8.7  0.7  chr17             10490985 10491385 (42969715) C DNA-5-8_DR        DNA/hAT-hAT5            (0)   1480    1048 1167228  
  1893    7.4  0.0  0.0  chr17             10491380 10491635 (42969465) C Mariner-N30_DR    DNA/TcMar-ISRm11      (479)    373     118 1167225 *
  1689   14.2  5.6 10.6  chr17             10491639 10492160 (42968940) + ERV1-N1C_DR-LTR   LTR/ERV1                111    627   (253) 1167229  
   718    4.5  0.0  0.0  chr17             10492163 10492250 (42968850) + DNA-TTAA-1_DR     DNA                      66    153  (1198) 1167230 *
  1517    6.7  2.6  0.4  chr17             10492250 10492475 (42968625) + Mariner-N38_DR    DNA/TcMar-Tc1           251    481    (66) 1167231  
  1483   10.8 13.2  1.4  chr17             10492252 10492463 (42968637) + Helitron-N3B_DR   RC/Helitron            2098   2428  (4176) 1167232 *
   474    9.0  1.5  0.0  chr17             10492464 10492597 (42968503) C EnSpm-N2_DR       DNA/CMC-EnSpm         (929)   3086    2951 1167233 *
   563   20.5  0.0  4.7  chr17             10492482 10492614 (42968486) C hAT-N70_DR        DNA/hAT?              (681)    644     518 1167234  
  1483   10.8 13.2  1.4  chr17             10492615 10492642 (42968458) + Helitron-N3B_DR   RC/Helitron            2429   2475  (4129) 1167232  
   245   20.8  3.7  1.8  chr17             10492981 10493034 (42968066) C Mariner-7_DR      DNA/TcMar-Tc1        (1228)    359     305 1167235  
   957   22.4  1.4  1.8  chr17             10493055 10493277 (42967823) + L2-33_DRe         LINE/L2                 382    603   (845) 1167236  
   427   24.3 21.0  0.5  chr17             10493269 10493454 (42967646) + L2-33_DRe         LINE/L2                 968   1191   (257) 1167236 *
   273   28.4  8.1  0.0  chr17             10493454 10493527 (42967573) C DNA-1-6_DR        DNA                   (372)    253     174 1167237 *
  5125    7.8  2.8  1.3  chr17             10493547 10494286 (42966814) + DNA-4-3_DR        DNA                     454   1204   (217) 1167238  
   548    1.7  0.0  0.0  chr17             10494287 10494344 (42966756) + DNA-4-3B_DR       DNA                    1206   1263     (0) 1167239  
  2616    4.4  0.0  0.3  chr17             10494357 10494676 (42966424) C hAT-N78_DR        DNA/hAT-Charlie         (0)    319       1 1167240  
   218   15.1 11.1  1.7  chr17             10494677 10494713 (42966387) C DNA-1-6_DR        DNA                   (580)     45       4 1167237  
   882   21.0  5.7  1.0  chr17             10494717 10494908 (42966192) C DNA25TWA2_DR      DNA                     (0)    802     602 1167241  
  1327   15.9  0.7 11.0  chr17             10494996 10495305 (42965795) C DNA25TWA2_DR      DNA                   (515)    287       7 1167241  
   686   14.8  0.0  5.7  chr17             10495380 10495508 (42965592) + hAT-N23_DR        DNA/hAT-Ac             1617   1738     (0) 1167242  
   355   15.4  2.0  7.5  chr17             10495512 10495609 (42965491) + hAT-N54_DR        DNA/hAT-Ac             1251   1343   (346) 1167243 *
   397   20.0  5.9  6.8  chr17             10495567 10495609 (42965491) C EnSpm-N11_DR      DNA/CMC-EnSpm        (2338)   3015    2974 1167244  
  2110   13.0  3.3  2.2  chr17             10495610 10495905 (42965195) + SINE2-4_DR        SINE/tRNA-V-RTE           1    300    (71) 1167245  
   529    5.4  2.7  0.0  chr17             10495906 10495979 (42965121) + TDR9              DNA                       1     76   (132) 1167246 *
  1455   13.0  5.3 10.6  chr17             10495970 10496347 (42964753) + hAT-N54_DR        DNA/hAT-Ac             1330   1689     (0) 1167247  
  1241   11.6  9.6  0.0  chr17             10496598 10496795 (42964305) + HE1_DR1           SINE/tRNA-V-RTE           2    218   (184) 1167248  
   468   26.2 12.5  0.0  chr17             10496649 10496816 (42964284) C IS3EU-4_DR        DNA/IS3EU            (2255)  12774   12586 1167249 *
  2790    4.3  3.4  0.6  chr17             10496800 10497151 (42963949) C L2-2_DRe          LINE/L2                 (1)   4237    3876 1167250  
   841   17.6  0.3  0.5  chr17             10497123 10497314 (42963786) + SINE2-5_DR        SINE/tRNA-V-RTE         144    388    (14) 1167248 *
   695   22.4  2.2  1.1  chr17             10497155 10497339 (42963761) C MuDR-2_DR         DNA/MULE-MuDR        (4925)  19008   18822 1167251 *
   295    9.4  0.0 13.0  chr17             10497491 10497551 (42963549) + DNAX-16_DR        DNA                      88    141   (282) 1167252  
   212   18.1  1.1 17.3  chr17             10498737 10498823 (42962277) C CryptonV-1_DR     DNA/Crypton-V       (15171)   2702    2628 1167253 *
   595    1.5  0.0  0.0  chr17             10498756 10498823 (42962277) C EnSpm-N17_DR      DNA/TcMar            (1810)   3383    3316 1167254  
   550    7.7  0.0  5.1  chr17             10498824 10498836 (42962264) C DNA2-16_DR        DNA                  (9808)   8242    8166 1167255  
   985    7.5  1.5  0.0  chr17             10499198 10499331 (42961769) C Mariner-N23_DRe   DNA/TcMar-ISRm11        (4)   1027     892 1167256  
   390   20.2  3.3  9.0  chr17             10499332 10499343 (42961757) + SAT-26_DR         Satellite              3537   3642   (241) 1167257 *
  1733    6.5  0.4  0.4  chr17             10499334 10499579 (42961521) C TDR17             DNA/Sola-1              (1)    247       2 1167258  
  6441    6.8  1.4  0.7  chr17             10499580 10500468 (42960632) C Mariner-N23_DRe   DNA/TcMar-ISRm11      (136)    895       1 1167256  
  1178   13.0  6.0  1.6  chr17             10501149 10501382 (42959718) + IS3EU-2_DR        DNA/IS3EU                 3    246 (18049) 1167259  
   372   17.0 12.0  0.0  chr17             10501385 10501484 (42959616) + IS3EU-2_DR        DNA/IS3EU             18184  18295     (0) 1167260  
   224   24.2  5.0  1.0  chr17             10502343 10502442 (42958658) C CryptonV-N3_DR    DNA/Crypton-V         (745)  19918   19815 1167261 *
   270   29.4  0.4  0.4  chr17             10502372 10502634 (42958466) C Penelope-1_DR     LINE/Penelope         (278)   4168    3906 1167262 *
   748   15.2  3.5  5.4  chr17             10502373 10502400 (42958700) + EnSpm-N48_DR      DNA/CMC-EnSpm          1640   1749  (1829) 1167263  
   420   21.2  0.9  0.9  chr17             10502401 10502624 (42958476) C Kolobok-4_DR      DNA/Kolobok-T2       (1432)   5199    4976 1167264 *
   640   19.9  0.0 19.6  chr17             10502482 10502756 (42958344) C DNA9-3_DR         DNA/MULE-MuDR?       (1760)   9619    9390 1167265 *
   891   11.5  0.2  6.1  chr17             10502635 10502796 (42958304) + (TAGA)n           Simple_repeat             1    399     (0) 1167266  
   748   15.2  3.5  5.4  chr17             10502757 10502810 (42958290) + EnSpm-N48_DR      DNA/CMC-EnSpm          1750   1977  (1601) 1167263 *
  1177   10.3  2.1  3.2  chr17             10503764 10503953 (42957147) C TDR13E            DNA                     (0)    680     493 1167267 *
  2128   23.0  0.8  1.4  chr17             10503944 10504428 (42956672) C DNA-1-3_DR        DNA/PIF-Harbinger     (166)    671     190 1167268  
   947   22.3 11.6  1.0  chr17             10504423 10504698 (42956402) C TDR13E            DNA                   (374)    306       2 1167267 *
   344    8.6  0.0  8.6  chr17             10504728 10504803 (42956297) + Polinton-4_DR     DNA/Maverick          11779  11848  (8439) 1167269 *
   642   14.0  2.2  2.2  chr17             10504740 10504878 (42956222) C Ginger1-N1_DR     DNA/Ginger-1         (2270)    388     250 1167270  
   270   19.3  9.1  5.9  chr17             10504839 10504937 (42956163) C TC1DR3B           DNA/TcMar-Tc1         (416)    473     372 1167271 *
  5492    9.5  0.8  6.2  chr17             10504947 10505876 (42955224) + Harbinger3_DR     DNA/PIF-Harbinger        32   1316  (2283) 1167272  
  4700    7.9  2.5  0.9  chr17             10505873 10506512 (42954588) + Harbinger3_DR     DNA/PIF-Harbinger      2950   3599     (0) 1167273 *
   651   18.7  0.8  0.0  chr17             10506544 10506666 (42954434) C TC1DR3B           DNA/TcMar-Tc1         (605)    284     161 1167271 *
   732   15.9 19.2  6.1  chr17             10506651 10506666 (42954434) C EnSpm-8_DR        DNA/CMC-EnSpm        (1477)   7964    7813 1167274  
   922   11.6 32.2  0.3  chr17             10506667 10506899 (42954201) C ANGEL             DNA/Kolobok             (2)    307       1 1167275  
   469   17.4 10.3  1.6  chr17             10506900 10507006 (42954094) C TC1DR3B           DNA/TcMar-Tc1         (710)    179      63 1167271 *
   732   15.9 19.2  6.1  chr17             10506900 10506911 (42954189) C EnSpm-8_DR        DNA/CMC-EnSpm        (1477)   7812    7672 1167274  
   216   25.4  7.5  5.2  chr17             10507320 10507452 (42953648) + DNA2-13_DR        DNA                    4398   4533  (1365) 1167276 *
   389   13.8  0.0  0.0  chr17             10507432 10507506 (42953594) + L2-1_DR           LINE/L2                4908   4982     (3) 1167277  
  3575   13.3  3.1  1.5  chr17             10507517 10508105 (42952995) + TDR13             DNA                     155    752    (20) 1167278  
  2125   10.8  5.6  1.6  chr17             10508110 10508465 (42952635) C Kolobok-1N2_DR    DNA/Kolobok-T2        (285)    405      36 1167279  
   456   21.7  7.7  3.4  chr17             10509250 10509392 (42951708) C ASAT_CY           Satellite              (48)    214      66 1167280  
   281   26.8  0.0  1.2  chr17             10509385 10509471 (42951629) + hAT-N142_DR       DNA/hAT?                365    450   (986) 1167281 *
  1958   11.5  1.4  0.0  chr17             10509398 10509693 (42951407) C SINE2-4_DR        SINE/tRNA-V-RTE         (0)    371      72 1167282  
   205   24.5  0.0  0.0  chr17             10509820 10509872 (42951228) + hAT-N183_DR       DNA/hAT-Ac              323    375  (1620) 1167283 *
   408    7.1  0.0  0.0  chr17             10509828 10509883 (42951217) + EnSpm-17_DR       DNA/CMC-EnSpm          2706   2761  (6515) 1167284 *
   512    7.5  0.0  0.0  chr17             10509883 10509949 (42951151) C ERV1-N4-LTR_DR    LTR                   (668)    153      87 1167285  
  1090   12.7  0.6  0.0  chr17             10509953 10510109 (42950991) + Harbinger-2_DR    DNA/PIF-Harbinger         2    159  (4168) 1167286  
  4588    5.0  0.0  0.4  chr17             10510114 10510670 (42950430) C Harbinger-8N1_DR  DNA/PIF-Harbinger       (0)    555       1 1167287  
  5743   11.0  5.5  2.1  chr17             10510673 10511638 (42949462) + TDR8              DNA/PIF-Harbinger       158   1155     (0) 1167288  
   253   15.8  0.0  0.0  chr17             10511606 10511643 (42949457) C Harbinger-2_DR    DNA/PIF-Harbinger    (4289)     38       1 1167289 *
   432   19.1  0.0  0.0  chr17             10511645 10511728 (42949372) C ERV1-N4-LTR_DR    LTR                   (737)     84       1 1167290  
   200    3.7  7.4  0.0  chr17             10511927 10511953 (42949147) + Gypsy-183_DR-I    LTR/Gypsy              3852   3880    (98) 1167291  
  5819    4.9  6.6  0.8  chr17             10512431 10513214 (42947886) + Kolobok-1N3_DR    DNA/Kolobok-T2            1    829   (238) 1167292  
  7477    1.9  2.0  0.5  chr17             10513215 10514096 (42947004) C MuDR-N1_DR        DNA/MULE-MuDR           (0)    896       1 1167293  
  2114    2.4  0.0  0.4  chr17             10514097 10514344 (42946756) + Kolobok-1N3_DR    DNA/Kolobok-T2          821   1067     (0) 1167294  
 12242    2.1  0.1  0.0  chr17             10514478 10515875 (42945225) + DNA-2-4_DR        DNA                       1   1399     (0) 1167295  
  8724    8.6  2.7  3.0  chr17             10516077 10517422 (42943678) C hAT-28N1_DR       DNA/hAT-Charlie         (0)   1312       1 1167296  
  2519    6.8  0.3  0.0  chr17             10517428 10517750 (42943350) C Harbinger-N13_DR  DNA/PIF-Harbinger       (0)    324       1 1167297  
   639    6.4  1.1  1.1  chr17             10517789 10517883 (42943217) C hAT-N152_DR       DNA/hAT-Blackjack     (235)     95       1 1167298  
   443   10.8 10.4  3.5  chr17             10517884 10517989 (42943111) + EnSpm-N16_DR      DNA/CMC-EnSpm             3    115    (87) 1167299  
   342    7.4  0.0  0.7  chr17             10517977 10518032 (42943068) C hAT-N126C_DR      DNA/hAT-Ac            (712)     52       1 1167300 *
   307   16.7  6.7  0.0  chr17             10517988 10518047 (42943053) C DNA6-1_DR         DNA/hAT-hAT5          (952)    197     134 1167301 *
   303   19.8 17.8  0.8  chr17             10518036 10518142 (42942958) C DNAX-16_DR        DNA                   (295)    128       4 1167302 *
   254   22.8  7.5  1.2  chr17             10519035 10519114 (42941986) + Dada-U1A_DR       DNA/Dada               5657   5741  (5238) 1167303 *
   379   21.2 12.2  3.8  chr17             10519054 10519249 (42941851) C ANGEL             DNA/Kolobok            (54)    255      44 1167304  
  1541   13.3  1.0  5.5  chr17             10519295 10519597 (42941503) C LTR-22_DR-LTR     LTR                     (4)    420     131 1167305  
  4942    9.6  5.4  5.0  chr17             10519598 10520408 (42940692) + DNA-X-2_DR        DNA                       1    814     (2) 1167306  
  1457   19.1 10.6  1.0  chr17             10520417 10520776 (42940324) C Helitron-2_DR     RC/Helitron          (3969)  23443   23050 1167307 *
  2316   11.3  3.4  1.1  chr17             10520472 10520828 (42940272) C SINE2-4_DR        SINE/tRNA-V-RTE         (6)    365       1 1167308  
   895   17.1  6.8  0.5  chr17             10520677 10520852 (42940248) C EnSpm-N11_DR      DNA/CMC-EnSpm        (3623)   1730    1544 1167309 *
   346   19.8  0.0  0.0  chr17             10520830 10520910 (42940190) C LTR-22_DR-LTR     LTR                   (334)     90      10 1167305 *
  1470    7.0  1.5  0.0  chr17             10521713 10521912 (42939188) C DNA-1-6_DR        DNA                   (336)    289      87 1167310  
   387   17.1  3.2  6.6  chr17             10521902 10521912 (42939188) + CryptonV-N5_DR    DNA/Crypton-V          2999   3006 (21531) 1167311 *
  1403    6.2  2.2  0.0  chr17             10521913 10522091 (42939009) + TDR19             DNA/hAT-Charlie           1    183   (222) 1167312  
   641    7.6  2.0  6.4  chr17             10522089 10522186 (42938914) C DNA-1-6_DR        DNA                   (531)     94       1 1167313 *
   641   13.3  0.9  0.0  chr17             10522189 10522293 (42938807) + LOOPERN6_DR       DNA/Kolobok-T2?         548    653   (698) 1167314  
  1007   16.6  3.0  1.0  chr17             10522305 10522505 (42938595) C LOOPERN6B_DR      DNA/Kolobok-T2?       (486)    310     106 1167315  
   595   13.7  8.9  0.0  chr17             10522484 10522607 (42938493) C Zisupton-6_DR     DNA/Zisupton        (12905)   9211    9077 1167316 *
  2975    8.8  6.1  0.4  chr17             10522509 10522986 (42938114) + Mariner-N38_DR    DNA/TcMar-Tc1            43    547     (0) 1167317  
   587   20.1 12.8  0.0  chr17             10522608 10522632 (42938468) C Kolobok-4_DR      DNA/Kolobok-T2       (3135)   3496    3329 1167318 *
   282   14.0  2.0  0.0  chr17             10522944 10522993 (42938107) C Helitron-N3_DR    RC/Helitron          (1432)   1584    1534 1167319 *
   779   10.1  0.8  0.0  chr17             10522987 10523105 (42937995) C LOOPERN6B_DR      DNA/Kolobok-T2?       (669)    127       8 1167320 *
  1468   17.4 10.4 10.4  chr17             10523095 10523544 (42937556) C Kolobok-N7B_DR    DNA/Kolobok-T2         (37)    450       1 1167321  
   300   27.1  6.6  2.6  chr17             10523545 10523572 (42937528) + CryptonV-N5_DR    DNA/Crypton-V         19765  19799  (4738) 1167322  
   224   10.9  7.0  3.4  chr17             10523626 10523682 (42937418) C Zisupton-6_DR     DNA/Zisupton        (17066)   5050    4992 1167323 *
   279   18.5  1.1  0.0  chr17             10523652 10523743 (42937357) + DNA-8-24_DR       DNA/hAT-Tip100          111    203  (1580) 1167324  
   208   16.8  0.0  8.3  chr17             10523943 10523994 (42937106) C hAT-N202_DR       DNA/hAT-Tip100        (989)    896     849 1167325 *
   874   13.1  0.6  2.6  chr17             10523961 10524117 (42936983) C EnSpm-N37_DR      DNA/CMC-EnSpm        (6152)    495     342 1167326 *
  1030    4.8  0.0  0.0  chr17             10523992 10524117 (42936983) + hAT-N167B_DR      DNA/hAT-Charlie        1244   1369   (204) 1167327  
  1027    8.3  2.8  0.0  chr17             10524118 10524136 (42936964) C SINE2-4_DR        SINE/tRNA-V-RTE         (2)    369     221 1167328  
   334   11.8 28.0  0.0  chr17             10524127 10524219 (42936881) + ASAT_CY           Satellite                39    157   (105) 1167329 *
   285   25.2  2.6 13.5  chr17             10524394 10524549 (42936551) C DNA2-7_DR         DNA                  (7440)   2210    2070 1167330 *
  1521   13.5  3.6  0.4  chr17             10524416 10524667 (42936433) + HE1_DR1           SINE/tRNA-V-RTE         123    382    (20) 1167331  
   705   19.0  4.8  4.3  chr17             10524484 10524692 (42936408) C MuDR-2_DR         DNA/MULE-MuDR        (4893)  19040   18831 1167332 *
   299   27.9  0.6 10.6  chr17             10525257 10525412 (42935688) + CryptonV-N2_DR    DNA/Crypton-V          2796   2937 (13701) 1167333 *
  2467   16.9 10.2  2.0  chr17             10525279 10525828 (42935272) + HarbingerN1_DR    DNA/PIF-Harbinger        15    608    (42) 1167334 *
  3939    7.9  3.8  0.7  chr17             10525818 10526377 (42934723) C hAT-28N1_DR       DNA/hAT-Charlie        (81)   1231     655 1167335  
  2263   15.8  3.5 10.3  chr17             10526191 10526958 (42934142) C hAT-N185B_DR      DNA/hAT?              (526)    830     216 1167336 *
  3024    5.5  8.8  0.7  chr17             10526960 10527380 (42933720) C SINE3-1a          SINE/5S-Deu-L2        (114)    456       2 1167337  
  1032    9.7 14.6  0.0  chr17             10527385 10527549 (42933551) C hAT-28N1_DR       DNA/hAT-Charlie      (1105)    207      19 1167335  
   828    7.3  0.0  3.2  chr17             10527573 10527699 (42933401) C L2-3_DRe          LINE/L2               (439)   4629    4507 1167338  
   210   20.4  0.0  0.0  chr17             10528007 10528050 (42933050) + DNA-2-14_DR       DNA/CMC-EnSpm          1017   1060  (1690) 1167339  
  2142    6.9  1.8  4.6  chr17             10528394 10528727 (42932373) C Gypsy-116-LTR_DR  LTR/Gypsy             (413)    325       1 1167340  
  1676    4.0  4.9  0.0  chr17             10528738 10528963 (42932137) + DNA-X-3_DR        DNA                     387    623   (851) 1167341 *
  2417   11.5  1.6  1.4  chr17             10528962 10529330 (42931770) + DIRS-N3_DR        LTR/Ngaro              5868   6237     (0) 1167342  
  5216    8.8  7.4  1.6  chr17             10529331 10530135 (42930965) + DNA-X-3_DR        DNA                     624   1474     (0) 1167343  
   240    6.2  0.0  0.0  chr17             10530109 10530140 (42930960) C MuDR-2_DR         DNA/MULE-MuDR       (17126)   6807    6776 1167344 *
   625   19.1 10.6  3.2  chr17             10530144 10530435 (42930665) + L1-96_DR          LINE/L1                1524   1836     (2) 1167345  
   241    5.7  0.0  0.0  chr17             10530552 10530586 (42930514) + Gypsy118-LTR_DR   LTR/Gypsy               460    494   (539) 1167346  
   230   30.0  4.3  0.0  chr17             10530587 10530621 (42930479) + EnSpm-9_DR        DNA/CMC-EnSpm           740    812  (7808) 1167347  
  1368   13.7  9.3  0.0  chr17             10531146 10531371 (42929729) C SINE2-2_DR        SINE/tRNA-Core-RTE      (0)    329      83 1167348  
   341   12.3  0.0  1.8  chr17             10531426 10531483 (42929617) + SINE3-1a          SINE/5S-Deu-L2          505    561     (9) 1167349  
  3772    6.8  5.2  1.0  chr17             10531487 10532047 (42929053) + DNA8-7_DR         DNA/hAT-Ac                1    584     (0) 1167350  
   224   26.2  3.9  2.9  chr17             10532283 10532384 (42928716) C CryptonV-N4_DR    DNA/Crypton-V        (8383)   5110    5008 1167351 *
  1745   12.0 15.9  5.5  chr17             10532295 10532772 (42928328) + hAT-N164_DR       DNA/hAT-Tip100          832   1356   (684) 1167352  
   232   12.0 12.0  0.0  chr17             10532731 10532780 (42928320) C Merlin-1_DR       DNA/Merlin           (8856)   1671    1616 1167353 *
  3232   11.5 14.6  0.6  chr17             10532902 10533498 (42927602) C Harbinger-N31_DR  DNA/PIF-Harbinger       (5)    680       1 1167354  
   369   23.4  2.5 13.3  chr17             10534041 10534412 (42926688) + (AACTG)n          Simple_repeat             1    331     (0) 1167355  
  4253    9.7  8.6  2.9  chr17             10534447 10535235 (42925865) C LTR1_DR           LTR/Gypsy?             (15)    833       1 1167356  
   356   10.9  0.0  0.0  chr17             10535583 10535637 (42925463) + L2-48_DR          LINE/L2                 366    420   (726) 1167357  
   840    4.4 12.4  0.0  chr17             10535639 10535751 (42925349) C DNA8-8B_DR        DNA/hAT-Charlie         (1)   1222    1096 1167358  
   568    9.7  9.3  4.4  chr17             10535811 10535918 (42925182) C hAT-N22B_DR       DNA/hAT-Ac           (1027)    352     240 1167359  
   344   16.1  9.7  0.0  chr17             10535962 10536054 (42925046) + Harbinger-N32_DR  DNA/PIF-Harbinger        80    181   (225) 1167360  
   212   20.1  0.0  5.5  chr17             10536671 10536683 (42924417) + Helitron-2_DR     RC/Helitron           12113  12122 (15290) 1167361  
   823   17.8  5.3  0.0  chr17             10536684 10536852 (42924248) + ANGEL             DNA/Kolobok               1    178   (131) 1167362 *
  2082   17.0  0.0 11.1  chr17             10536757 10537238 (42923862) C DNA2-7_DR         DNA                  (4811)   4839    4406 1167363  
   600   23.8  4.2  2.1  chr17             10536853 10536868 (42924232) + EnSpm-8_DR        DNA/CMC-EnSpm          5947   6135  (3306) 1167364 *
  2695    8.4  0.6  0.6  chr17             10536881 10537240 (42923860) C SINE2-4_DR        SINE/tRNA-V-RTE         (6)    365       6 1167365  
   728   20.4  1.3  0.7  chr17             10537105 10537257 (42923843) C DNA-8-9_DR        DNA/hAT-Ac            (315)   3404    3251 1167366 *
  1607   16.8  0.7  0.7  chr17             10537248 10537529 (42923571) C Gypsy148-LTRb_DR  LTR/Gypsy             (383)    282       1 1167367  
  2911   11.7  6.3  1.7  chr17             10537658 10538118 (42922982) + Harbinger-8N2_DR  DNA/PIF-Harbinger        67    548     (0) 1167368  
   400   17.2  0.0  6.6  chr17             10538256 10538336 (42922764) + DNA8-10_DR        DNA/hAT-Ac             2095   2170  (1848) 1167369 *
   459    6.9  0.0  0.0  chr17             10538281 10538338 (42922762) + DNA6-6_DR         DNA                    4483   4540  (6741) 1167370  
   436   16.8  0.0 12.8  chr17             10538339 10538430 (42922670) + Helitron-2_DR     RC/Helitron           23305  23437  (3975) 1167371  
   339   20.7  4.5  2.2  chr17             10538996 10539011 (42922089) C DNA8-10_DR        DNA/hAT-Ac           (1189)   2829    2812 1167372  
  1652    8.9 11.7  0.0  chr17             10539012 10539259 (42921841) + HE1_DR1           SINE/tRNA-V-RTE           3    279   (123) 1167373  
   247   15.0  0.0  0.0  chr17             10539225 10539264 (42921836) + hAT-N102_DR       DNA/hAT-Tip100          748    787    (41) 1167374 *
  6109    8.1  1.9 19.1  chr17             10539357 10540674 (42920426) C hAT-N115_DR       DNA/hAT                 (1)   1128       1 1167375  
   203   28.5  3.3  4.2  chr17             10540737 10540747 (42920353) C Dada-U1A_DR       DNA/Dada             (5026)   5953    5896 1167376  
   225   20.8  9.9  4.7  chr17             10540748 10540758 (42920342) C DNA6-1_DR         DNA/hAT-hAT5          (426)    723     708 1167377  
   676   14.3 39.6  0.0  chr17             10540759 10540975 (42920125) + ANGEL             DNA/Kolobok               1    303     (6) 1167378 *
  1836    8.0  0.0  4.6  chr17             10540975 10541248 (42919852) C ERV1-N1-LTR_DR    LTR/ERV1                (0)    880     619 1167379 *
  4376    3.8  4.7  0.5  chr17             10541247 10541805 (42919295) C SINE3-1           SINE/5S-Deu-L2          (7)    583       2 1167380  
  3729   10.2  3.6  1.3  chr17             10541809 10542415 (42918685) C ERV1-N1-LTR_DR    LTR/ERV1              (259)    621       1 1167379  
   608   19.9 17.7  5.5  chr17             10542793 10543069 (42918031) C ANGEL             DNA/Kolobok             (0)    309       1 1167381  
   364   25.4  1.4  2.9  chr17             10542950 10543087 (42918013) C EnSpm-17_DR       DNA/CMC-EnSpm        (6447)   2829    2694 1167382 *
   288   14.3  0.0  0.0  chr17             10543101 10543142 (42917958) C DNA-5-4_DR        DNA                  (1030)     42       1 1167383  
  7481    3.4  0.9  0.3  chr17             10543178 10544072 (42917028) C hAT-N45_DR        DNA/hAT?               (36)    900       1 1167384  
   500   12.8 12.8  0.0  chr17             10544105 10544198 (42916902) C HATN8_DR          DNA/Zisupton           (28)    227     122 1167385  
   491   10.3  0.0  0.0  chr17             10544214 10544281 (42916819) + hAT-N168B_DR      DNA/hAT-Charlie         588    655     (0) 1167386  
   206    7.7  0.0  0.0  chr17             10544261 10544286 (42916814) + DNA-6-N5B_DR      DNA                    1912   1937  (1586) 1167387 *
  3047   13.0  5.3  2.3  chr17             10544308 10544850 (42916250) C DNA-X-13_DR       DNA                    (80)    722     164 1167388  
  1181   10.9  0.6  0.0  chr17             10544847 10545021 (42916079) C DNA-X-13_DR       DNA                   (122)    680     505 1167389 *
   412   11.9  0.0  1.5  chr17             10545034 10545101 (42915999) C DNA-X-13_DR       DNA                   (477)    325     257 1167389  
  9010    5.4  2.1  2.2  chr17             10545102 10546354 (42914746) + hAT-N100B_DR      DNA/hAT-Ac                1   1252     (0) 1167390  
  1304   16.7  0.0  0.9  chr17             10546355 10546582 (42914518) C DNA-X-13_DR       DNA                   (550)    252      27 1167389  
  4773    9.5  9.2  0.7  chr17             10547005 10547811 (42913289) + TC1DR2            DNA/TcMar-Tc1             1    875     (1) 1167391  
   833   19.2  4.7  0.4  chr17             10547817 10548051 (42913049) + hAT-N126B_DR      DNA/hAT-Ac               58    302   (298) 1167392  
   335   14.3  0.0  1.8  chr17             10548055 10548111 (42912989) C hAT-25N1_DR       DNA/hAT-Charlie         (0)   1005     950 1167393  
  2946   10.0  4.0  1.3  chr17             10548120 10548565 (42912535) C hAT-25N1_DR       DNA/hAT-Charlie       (518)    487      30 1167393  
  9114    5.4  1.1  2.4  chr17             10548612 10549833 (42911267) C Harbinger-4N1C_DR DNA/PIF-Harbinger       (0)   1206       1 1167394  
   673   19.7  3.3  7.9  chr17             10549834 10550074 (42911026) + HATN12B_DR        DNA/hAT-Ac              309    622    (73) 1167395  
   229   19.0  6.2  1.5  chr17             10550545 10550579 (42910521) C Merlin-2_DR       DNA/Merlin           (6115)   7806    7769 1167396  
  1582   11.9 19.1  0.8  chr17             10550580 10550976 (42910124) + TDR7              DNA                       1    469    (72) 1167397  
   212   21.6  0.4  0.0  chr17             10550931 10550992 (42910108) + CryptonV-1_DR     DNA/Crypton-V          5504   5561 (12312) 1167398 *
   380   11.1  0.0  0.0  chr17             10550977 10551030 (42910070) + TDR19C            DNA/hAT-Charlie          34     87   (309) 1167399 *
   881    8.0  1.4  0.7  chr17             10551023 10551161 (42909939) C Mariner-10_DR     DNA/TcMar-Tc1          (42)   1555    1416 1167400  
   216   23.6  1.4  4.3  chr17             10551031 10551047 (42910053) C Helitron-2_DR     RC/Helitron         (17873)   9539    9471 1167401 *
   245   24.1  0.0  1.7  chr17             10551151 10551209 (42909891) C Mariner-10_DR     DNA/TcMar-Tc1        (1539)     58       1 1167402  
   399   14.8  7.2  2.1  chr17             10551210 10551303 (42909797) + Kolobok-3_DR      DNA/Kolobok-T2         2449   2549  (3417) 1167403 *
   436   12.2  0.7  5.3  chr17             10551190 10551327 (42909773) + MuDR-2_DR         DNA/MULE-MuDR         16313  16444  (7489) 1167404  
   381    9.6  1.5  0.0  chr17             10551208 10551343 (42909757) C EnSpm-N2_DR       DNA/CMC-EnSpm         (960)   3055    2918 1167405 *
   309   10.8  5.9  3.2  chr17             10551210 10551362 (42909738) C hAT-N187_DR       DNA/hAT-Charlie       (878)    299     143 1167406 *
   455   10.6  2.8  0.7  chr17             10551236 10551377 (42909723) + DNA8-10_DR        DNA/hAT-Ac             1603   1747  (2271) 1167407  
   988   11.4  4.0  0.0  chr17             10551497 10551671 (42909429) + DNA11TA1_DR       DNA/CMC-EnSpm            22    203     (0) 1167408  
   371   12.6  0.0  8.3  chr17             10551672 10551749 (42909351) + Zisupton-6_DR     DNA/Zisupton           2851   2922 (19194) 1167409  
   346   21.5  8.3 16.9  chr17             10551750 10551901 (42909199) + HATN1_DR          DNA/hAT                 215    427     (0) 1167410  
   239   14.0  3.9  1.9  chr17             10551874 10551924 (42909176) + DIRS-N4_DR        LTR/Ngaro              1412   1463  (4333) 1167411 *
   815   10.2  0.8  0.8  chr17             10552240 10552368 (42908732) + DNA11TA1B_DR      DNA/CMC-EnSpm            75    203     (0) 1167412  
   215   19.6  7.8  0.0  chr17             10552829 10552879 (42908221) + hAT5-N2_DR        DNA/hAT-hAT5           1110   1164  (1421) 1167413 *
   938   16.9  8.9  0.0  chr17             10552842 10552864 (42908236) C Dada-tL_DR        DNA/Dada             (8040)   2367    2136 1167414  
  1156   10.0  7.9  0.0  chr17             10552865 10553050 (42908050) + Mariner-N38_DR    DNA/TcMar-Tc1            28    228   (319) 1167415  
  6654    5.4  3.0  0.1  chr17             10553051 10553886 (42907214) C HarbingerN4_DR    DNA/PIF-Harbinger       (0)    860       1 1167416  
  4049   11.0 10.2  0.7  chr17             10553911 10554615 (42906485) C TDR13             DNA                     (0)    772       1 1167417  
   664    9.0 10.8  0.0  chr17             10554639 10554749 (42906351) C L2-5_DRe          LINE/L2                (51)   2176    2054 1167418  
   424   22.1  0.0  1.8  chr17             10554733 10554751 (42906349) C DNA-8-9_DR        DNA/hAT-Ac           (2707)   1012     996 1167419 *
  4355    9.7  1.7  0.6  chr17             10554752 10555382 (42905718) + Harbinger-N31_DR  DNA/PIF-Harbinger         1    638    (47) 1167420  
  3826   14.7  6.8  5.1  chr17             10555383 10556133 (42904967) C TDR13B            DNA                     (0)    763       1 1167421  
   313   13.7  0.0  0.0  chr17             10556138 10556188 (42904912) + Harbinger-N31_DR  DNA/PIF-Harbinger       635    685     (0) 1167422 *
   951   14.2  3.9 13.0  chr17             10556157 10556188 (42904912) C L2-5_DRe          LINE/L2               (145)   2082    1868 1167423  
   955   10.7  4.5 11.6  chr17             10556189 10556390 (42904710) C hAT-N127_DR       DNA/hAT-Charlie       (757)   9559    9371 1167424 *
  1367   16.1  1.1  1.1  chr17             10556383 10556652 (42904448) + Mariner-N38_DR    DNA/TcMar-Tc1           278    547     (0) 1167425  
   296   18.4  7.3  5.4  chr17             10556561 10556669 (42904431) + CryptonV-N4_DR    DNA/Crypton-V          5007   5117  (8376) 1167426 *
   274   15.1  0.0  1.9  chr17             10556623 10556676 (42904424) C hAT-N21B_DR       DNA/hAT-Ac            (557)    744     692 1167427 *
   434    8.2 18.9  0.8  chr17             10557271 10557285 (42903815) + ERV1-7_DR-I       LTR/ERV1               1653   1781  (4920) 1167428  
   465    6.4  3.2  0.0  chr17             10557286 10557379 (42903721) + hAT-N68_DR        DNA/hAT-Ac             2863   2959    (73) 1167429 *
   682    9.2  4.2  2.7  chr17             10557299 10557451 (42903649) C Helitron-N3B_DR   RC/Helitron          (4132)   2472    2350 1167430 *
  2723   11.8 10.1  0.7  chr17             10557316 10557861 (42903239) + Helitron-N3B_DR   RC/Helitron            5077   5673   (931) 1167431  
   206   20.5  0.0  0.0  chr17             10557829 10557867 (42903233) + MuDR-2_DR         DNA/MULE-MuDR         18089  18127  (5806) 1167432 *
  1767   15.3  4.5  0.0  chr17             10558153 10558505 (42902595) + DNA2-3_DR         DNA/Merlin                1    369   (876) 1167433  
  2776   15.1 13.9  4.2  chr17             10558532 10559229 (42901871) C hAT-N55_DR        DNA/hAT                (75)   1846    1084 1167434  
   457   16.7  0.0  1.2  chr17             10559239 10559323 (42901777) C DNAX-23_DR        DNA                  (6053)   5748    5665 1167435  
  1640   11.4 30.1  2.6  chr17             10559325 10559802 (42901298) C hAT-N55_DR        DNA/hAT              (1315)    606       1 1167434  
  3378   13.3 12.0  0.5  chr17             10559809 10560594 (42900506) C DNA2-3_DR         DNA/Merlin            (369)    876       1 1167436  
  1060   17.4  2.0  0.5  chr17             10560981 10561182 (42899918) C HE1_DR1           SINE/tRNA-V-RTE        (23)    379     175 1167437  
   342   11.3  0.0  0.0  chr17             10561205 10561257 (42899843) C EnSpm-N44_DR      DNA/CMC-EnSpm          (38)   8614    8562 1167438  
  2361   10.3  3.7  0.3  chr17             10561262 10561612 (42899488) C HarbingerN1_DR    DNA/PIF-Harbinger     (201)    449      87 1167439  
  1179   19.0 10.5  2.3  chr17             10561650 10561935 (42899165) C HarbingerN7_DR    DNA/PIF-Harbinger       (8)    470     162 1167440  
  4097    5.4  2.1  0.7  chr17             10561937 10562493 (42898607) C L2-35_DRe         LINE/L2                 (2)   2598    2034 1167441  
   934   13.1  3.1  0.0  chr17             10562491 10562650 (42898450) C HarbingerN7_DR    DNA/PIF-Harbinger     (313)    165       1 1167440 *
   254    8.8  0.0  0.0  chr17             10562624 10562657 (42898443) C EnSpm-N38_DR      DNA/CMC-EnSpm        (1718)    724     691 1167442 *
  1267   10.9  7.9  0.0  chr17             10562663 10562848 (42898252) C TDR19C            DNA/hAT-Charlie         (0)    396     195 1167443  
  2167   16.2 18.9  2.5  chr17             10562849 10563435 (42897665) C hAT-N32C_DR       DNA/hAT-Charlie         (0)    681       1 1167444  
   304   13.9 22.8  0.0  chr17             10563436 10563513 (42897587) C Kolobok-N1_DR     DNA/Kolobok-T2?       (153)    646     551 1167445  
   215   20.6  0.0  6.8  chr17             10563508 10563554 (42897546) + Kolobok-N1_DR     DNA/Kolobok-T2?         510    553   (246) 1167446 *
   322   13.3 14.7  0.0  chr17             10563594 10563668 (42897432) + Kolobok-N1_DR     DNA/Kolobok-T2?         562    647   (152) 1167447  
   316   27.5  0.0  0.0  chr17             10563656 10563667 (42897433) C DNA6-10_DR        DNA                  (3882)   2824    2813 1167448 *
  1632    4.6  0.0  0.0  chr17             10563668 10563861 (42897239) C hAT-N141_DR       DNA/hAT-Charlie         (0)    194       1 1167449  
   367   18.9  2.0 10.8  chr17             10563775 10563875 (42897225) C CryptonV-N5_DR    DNA/Crypton-V       (21448)   3089    2997 1167450 *
   457   13.0  6.5  0.0  chr17             10563857 10563933 (42897167) C Kolobok-N1_DR     DNA/Kolobok-T2?       (647)    152      71 1167445 *
  1683   12.8  2.5  0.0  chr17             10563933 10564206 (42896894) C Kolobok-N14_DR    DNA/Kolobok-T2?         (4)    415     135 1167451  
   307   27.4  4.7  0.9  chr17             10564190 10564296 (42896804) C piggyBac-N9_DR    DNA/PiggyBac          (311)    880     770 1167452 *
  1428   17.1  8.6  0.6  chr17             10564203 10564526 (42896574) C hAT-N127_DR       DNA/hAT-Charlie      (4509)   5807    5458 1167453  
   834    9.0  2.7  1.4  chr17             10564528 10564673 (42896427) C Kolobok-N14_DR    DNA/Kolobok-T2?       (271)    148       1 1167454  
   376    5.4  1.7  7.0  chr17             10564674 10564732 (42896368) C Kolobok-N1_DR     DNA/Kolobok-T2?       (743)     56       1 1167445  
   229   16.5 13.3  9.8  chr17             10564957 10565084 (42896016) + DNA-2-30_DR       DNA                       1    132   (256) 1167455  
   880   16.4 19.9  1.9  chr17             10565426 10565686 (42895414) + ANGEL             DNA/Kolobok               3    309     (0) 1167456  
   208   22.4  0.0  0.0  chr17             10565645 10565693 (42895407) C DNA2-16_DR        DNA                  (7962)  10089   10041 1167457 *
   591   18.8  4.5 18.6  chr17             10567486 10567753 (42893347) + hAT-N109_DR       DNA/hAT-Ac              418    653     (0) 1167458  
   203   26.9  2.9  6.0  chr17             10568073 10568089 (42893011) + CryptonV-1_DR     DNA/Crypton-V         17260  17273   (600) 1167459  
   750   14.4 19.8  2.5  chr17             10568090 10568296 (42892804) + Harbinger-N31B_DR DNA/PIF-Harbinger         1    242   (439) 1167460  
   486   21.4  1.0  0.0  chr17             10568310 10568407 (42892693) + Harbinger-N31B_DR DNA/PIF-Harbinger       350    448   (233) 1167461 *
   507   11.7  0.0  1.3  chr17             10568401 10568478 (42892622) + Harbinger-N28_DR  DNA/PIF-Harbinger       585    661     (1) 1167462  
   233   23.0  2.3  1.1  chr17             10568487 10568508 (42892592) C hAT-N21_DR        DNA/hAT-Charlie       (504)   1342    1320 1167463  
  2836    8.6 26.6  7.3  chr17             10568509 10569275 (42891825) C HATN13B_DR        DNA/hAT-Ac              (0)    905       1 1167464  
   741   18.5  4.3  3.0  chr17             10569319 10569480 (42891620) + hAT-N88_DR        DNA/hAT-Ac              419    582     (0) 1167465  
   519   20.0  8.9  0.0  chr17             10574272 10574406 (42886694) + ANGEL             DNA/Kolobok               1    147   (162) 1167466  
   305   24.4  2.6  0.0  chr17             10574415 10574492 (42886608) + DNA-N33_DR        DNA                     600    679  (1024) 1167467  
   978   23.2  6.9  0.0  chr17             10576171 10576416 (42884684) + Harbinger-N29B_DR DNA/PIF-Harbinger         1    263    (77) 1167468  
   233   30.6  0.0  0.0  chr17             10576405 10576416 (42884684) + DNA8-9_DR         DNA/hAT-Ac              801    812   (639) 1167469 *
  2210    5.7 15.8  0.0  chr17             10576417 10576732 (42884368) + SINE2-3_DR        SINE/tRNA-V-RTE           1    366     (2) 1167470  
  1971   11.8  0.0  0.0  chr17             10576764 10577050 (42884050) + EXPANDER1_DR      LINE/RTE-BovB          2963   3249   (116) 1167471  
   244   24.3 15.2  1.1  chr17             10577132 10577210 (42883890) + Harbinger-N29_DR  DNA/PIF-Harbinger      1916   2005     (0) 1167472  
   968   22.6  3.6  9.3  chr17             10579512 10579896 (42881204) C TDR22             DNA                   (890)    365       1 1167473  
   282   21.3 26.8  0.8  chr17             10580515 10580708 (42880392) + TDR17             DNA/Sola-1                1    244     (4) 1167474  
   270   29.2  0.0  0.0  chr17             10581605 10581630 (42879470) C CryptonV-N4_DR    DNA/Crypton-V        (1271)  12222   12197 1167475  
  1001   15.9 23.2  0.0  chr17             10581631 10581850 (42879250) C Kolobok-N10B_DR   DNA/Kolobok             (0)    271       1 1167476  
   323   20.3 27.9  0.6  chr17             10581851 10581876 (42879224) + DNA2-16_DR        DNA                   11355  11415  (6636) 1167477  
   243   14.9  5.6  1.8  chr17             10581995 10582056 (42879044) + Kolobok-N10B_DR   DNA/Kolobok             210    263     (8) 1167478  
  1450   11.7  4.8  0.0  chr17             10583266 10583495 (42877605) C DNA-TA-5_DR       DNA/TcMar-Tigger        (0)    958     718 1167479  
  2738    9.3  2.5  2.0  chr17             10583497 10583900 (42877200) C HATN2_DR          DNA/hAT                 (0)   1219     814 1167480  
   611   13.0  7.0  0.0  chr17             10583912 10584026 (42877074) C DNA-TA-5_DR       DNA/TcMar-Tigger      (835)    123       1 1167481  
  1178   18.0  3.1  1.6  chr17             10584027 10584280 (42876820) C DNA-TTAA-2_DR     DNA                    (31)    638     381 1167482  
  1742    8.8 17.5  0.6  chr17             10590063 10590359 (42870741) + hAT-N51_DR        DNA/hAT-Ac               21    367     (1) 1167483  
  1126   14.6  1.9  3.8  chr17             10590779 10590992 (42870108) C DNA2-16_DR        DNA                 (11906)   6145    5936 1167484 *
  1394    7.1  0.0  0.6  chr17             10590812 10590995 (42870105) C SINE2-4_DR        SINE/tRNA-V-RTE         (2)    369     187 1167485  
   545   13.6  8.6  2.2  chr17             10591749 10591876 (42869224) + ANGEL             DNA/Kolobok               2    137   (172) 1167486  
   471   24.9  0.8  0.3  chr17             10591836 10592007 (42869093) + Zisupton-7_DR     DNA/Zisupton          11371  11501  (5581) 1167487 *
   779    0.0  0.0  0.0  chr17             10591891 10592007 (42869093) + hAT-2n1_DR        DNA/hAT-Charlie        1004   1120    (90) 1167488  
   332   19.5  2.5  0.3  chr17             10592008 10592064 (42869036) C ENSPM-6_DR        DNA/CMC-EnSpm       (18600)  14016   13936 1167489  
   253   10.5  0.0  0.0  chr17             10592031 10592068 (42869032) + Kolobok-N10B_DR   DNA/Kolobok             234    271     (0) 1167490 *
   233   19.5  0.0  0.0  chr17             10592036 10592076 (42869024) C DNA2-8_DR         DNA/CMC-EnSpm        (2881)   1526    1486 1167491 *
   241   12.9  0.0  0.0  chr17             10592071 10592101 (42868999) + hAT-N135_DR       DNA/hAT-Charlie           1     31   (511) 1167492  
   508   14.5  8.8  0.7  chr17             10592102 10592226 (42868874) + hAT-N135_DR       DNA/hAT-Charlie         115    249   (293) 1167493  
  1680   16.5  4.0  4.7  chr17             10592270 10592696 (42868404) + HATN1_DR          DNA/hAT                   3    426     (1) 1167494  
   636   16.4  8.0  9.8  chr17             10592698 10592947 (42868153) + TDR25             DNA/hAT-Charlie         366    611     (0) 1167495  
   207   26.8  0.0  1.8  chr17             10594113 10594169 (42866931) + Helitron-3_DR     RC/Helitron            1750   1805  (4045) 1167496  
  1117    7.2  4.2  0.0  chr17             10594668 10594834 (42866266) C TDR7              DNA                     (5)    536     363 1167497  
  4421    5.8  1.3  0.5  chr17             10594853 10595474 (42865626) + Merlin-1_DR       DNA/Merlin             1615   2241  (8286) 1167498  
   324   11.2  0.8  7.6  chr17             10595386 10595511 (42865589) + DNA2-7_DR         DNA                    2601   2718  (6932) 1167499 *
   552    6.0  0.0  9.0  chr17             10595406 10595514 (42865586) C Dada-U6_DR        DNA/Dada             (1772)   7191    7092 1167500 *
   929    8.9  1.8  0.0  chr17             10595474 10595642 (42865458) C TDR7              DNA                   (334)    207      36 1167497  
   311   11.6  8.3  2.9  chr17             10595515 10595538 (42865562) + EnSpm-N42B_DR     DNA/CMC-EnSpm          1369   1508  (2796) 1167501 *
   254   13.8  7.2  3.2  chr17             10595539 10595585 (42865515) + piggyBac-N5_DR    DNA/PiggyBac?          1188   1374   (762) 1167502  
   224    8.1  0.0  5.4  chr17             10596715 10596742 (42864358) + TC1DR3            DNA/TcMar-Tc1             1     26  (1199) 1167503  
  2121   16.0  5.7  4.2  chr17             10596743 10597212 (42863888) + DNA-5-1_DR        DNA/hAT?                  1    477   (262) 1167504  
   652   15.2  1.0  1.0  chr17             10597236 10597251 (42863849) + DNA-5-1B_DR       DNA/hAT-Tip100          615    714     (0) 1167505  
   679   10.7  0.0  0.0  chr17             10597252 10597335 (42863765) + DNA-5-1_DR        DNA/hAT?                656    739     (0) 1167506  
  6107    7.8 13.7  0.3  chr17             10597336 10598265 (42862835) C TC1DR3            DNA/TcMar-Tc1          (23)   1202     148 1167507  
  9403    0.8  0.2  0.2  chr17             10598266 10599329 (42861771) C hAT-N165B_DR      DNA/hAT-Ac              (0)   1064       1 1167508  
  1239    5.8  0.0  0.0  chr17             10599330 10599484 (42861616) C TC1DR3            DNA/TcMar-Tc1        (1070)    155       1 1167509  
  2979   13.1  4.2  3.3  chr17             10599558 10600150 (42860950) + hAT-N133_DR       DNA/hAT-Ac                1    598    (25) 1167510  
   229   16.3  0.0  2.3  chr17             10600112 10600155 (42860945) + DNA-X-17_DR       DNA                    1550   1592   (782) 1167511 *
   343   17.3 10.1  0.9  chr17             10601106 10601204 (42859896) C EnSpm-N23_DR      DNA/CMC-EnSpm          (34)    604     497 1167512  
  1928    7.7  1.5  0.0  chr17             10601281 10601541 (42859559) + hAT-N203_DR       DNA/hAT-Tip100         1056   1320  (4221) 1167513 *
  3397    3.5  0.0  0.0  chr17             10601530 10601930 (42859170) C L2-1_DR           LINE/L2                 (9)   4976    4576 1167514  
  1488    2.4  0.0  0.0  chr17             10601931 10602100 (42859000) C L2-1_DR           LINE/L2               (712)   4273    4104 1167514  
  1535    8.0  0.0  1.4  chr17             10602102 10602316 (42858784) + DIRS-N3_DR        LTR/Ngaro              1159   1370  (4867) 1167515  
   235   23.1  1.7  8.1  chr17             10602212 10602329 (42858771) + CryptonV-N5_DR    DNA/Crypton-V         19180  19290  (5247) 1167516 *
  2617    6.8  1.7  0.6  chr17             10602342 10602698 (42858402) + HE2_DR            SINE/tRNA-V-RTE           3    363     (0) 1167517  
  2101   20.5 17.1  1.5  chr17             10602402 10603050 (42858050) + Helitron-2_DR     RC/Helitron           23050  23798  (3614) 1167518 *
  1016   19.2  1.3 10.4  chr17             10602780 10603082 (42858018) C EnSpm-22N2_DR     DNA/CMC-EnSpm        (1033)   4514    4237 1167519 *
   622   17.3  2.3  1.5  chr17             10603957 10604070 (42857030) + hAT-N32D_DR       DNA/hAT-Charlie           1    115   (540) 1167520  
  1021   10.7  0.4  3.3  chr17             10604071 10604297 (42856803) + DNA-TA-2_DR       DNA/CMC-EnSpm             1    202     (0) 1167521  
  2569   15.8  2.5  3.3  chr17             10604349 10604872 (42856228) + hAT-N32D_DR       DNA/hAT-Charlie         136    655     (0) 1167522  
  8620    1.9  0.1  0.3  chr17             10604940 10605923 (42855177) C hAT-N30_DR        DNA/hAT-Ac              (0)    982       1 1167523  
   263    8.5  0.0  0.0  chr17             10605926 10605972 (42855128) C Polinton-4_DR     DNA/Maverick         (7591)  12696   12650 1167524  
   217   20.6  0.0  0.0  chr17             10605973 10605986 (42855114) + MOSAT_DR          Satellite              1144   1204   (883) 1167525  
  2071    6.9 13.3  3.0  chr17             10606705 10607064 (42854036) C L1-33_DR          LINE/L1                 (8)   5574    5179 1167526  
 17748    1.4  0.0  0.0  chr17             10607127 10609113 (42851987) C L2-1_DR           LINE/L2                 (0)   4985    2999 1167527  
  1694   11.2 16.6  0.8  chr17             10609145 10609487 (42851613) C Mariner-N38_DR    DNA/TcMar-Tc1          (11)    536     140 1167528  
   275    8.2  0.0 10.2  chr17             10609448 10609501 (42851599) + ENSPM-6_DR        DNA/CMC-EnSpm         13758  13806 (18810) 1167529 *
   222   13.3  4.4  0.0  chr17             10609472 10609516 (42851584) + Mariner-N38_DR    DNA/TcMar-Tc1           501    547     (0) 1167530 *
   223   13.6  4.5  0.0  chr17             10609478 10609521 (42851579) + Helitron-N2_DR    RC/Helitron            1434   1479   (984) 1167531 *
   248   12.5  0.0  0.0  chr17             10609489 10609528 (42851572) C EnSpm-N13_DR      DNA/CMC-EnSpm       (14490)   7659    7620 1167532  
  1066   11.3  7.7  3.5  chr17             10609873 10610119 (42850981) C Mariner-N38_DR    DNA/TcMar-Tc1           (1)    546     290 1167533  
   330   19.3  2.4  1.2  chr17             10610109 10610192 (42850908) + EnSpm-11_DR       DNA/CMC-EnSpm          6899   6983  (2020) 1167534 *
  3812    1.4  1.2  0.0  chr17             10610121 10610552 (42850548) C L2-1_DR           LINE/L2                 (0)   4985    4549 1167535  
  1189    7.8  3.6 11.8  chr17             10610555 10610801 (42850299) C Mariner-N38_DR    DNA/TcMar-Tc1         (264)    283      55 1167533  
   539   10.2 22.2  0.0  chr17             10610859 10610966 (42850134) C Kolobok-N10B_DR   DNA/Kolobok            (13)    258     127 1167536  
  1416    6.1  5.1  0.0  chr17             10610976 10611171 (42849929) C L1-103_DR         LINE/L1               (488)   1579    1374 1167537  
  1037   11.3 18.6  0.3  chr17             10611173 10611420 (42849680) + DNA8-7_DR         DNA/hAT-Ac              292    584     (0) 1167538  
  2006   12.8  2.5  0.3  chr17             10611651 10611971 (42849129) + HE1_DR1           SINE/tRNA-V-RTE          44    371    (31) 1167539  
   483   20.3  2.9  2.9  chr17             10611878 10612014 (42849086) + Mariner-N5B_DR    DNA/TcMar              5143   5279  (4165) 1167540 *
   205   18.8  0.0  0.0  chr17             10612537 10612568 (42848532) C Zisupton-6_DR     DNA/Zisupton         (7175)  14941   14910 1167541 *
  2274    9.0  3.1  0.0  chr17             10612542 10612864 (42848236) + HE1_DR1           SINE/tRNA-V-RTE          47    379    (23) 1167542  
   519   18.6  6.7  0.7  chr17             10612764 10612898 (42848202) + EnSpm-N11_DR      DNA/CMC-EnSpm          3697   3839  (1514) 1167543 *
   368   11.2  4.0  1.0  chr17             10613151 10613249 (42847851) C CryptonV-N5_DR    DNA/Crypton-V       (15992)   8545    8444 1167544  
   322    7.3  6.2  0.0  chr17             10613173 10613268 (42847832) C Zisupton-3_DR     DNA/Zisupton          (755)   7200    7099 1167545 *
   465    8.6  0.0  0.0  chr17             10613177 10613246 (42847854) + EnSpm-6N1_DR      DNA/CMC-EnSpm          6518   6587  (2649) 1167546 *
   590    3.2  0.0  0.0  chr17             10613188 10613279 (42847821) C Harbinger-N17_DR  DNA/PIF-Harbinger    (1262)    383     292 1167547  
   321   15.5  2.3  2.3  chr17             10613247 10613305 (42847795) + Dada-U6_DR        DNA/Dada               7112   7240  (1723) 1167548 *
   624   13.1  1.3  1.3  chr17             10613284 10613406 (42847694) + Kolobok-N16_DR    DNA/Kolobok?              2    124  (1019) 1167549 *
  1174   17.1  0.9  8.6  chr17             10613388 10613713 (42847387) + Kolobok-N16_DR    DNA/Kolobok?            227    529   (713) 1167550 *
  1827    7.5  1.6 12.2  chr17             10613709 10614026 (42847074) C Merlin-2_DR       DNA/Merlin           (7139)   6782    6495 1167551  
  1007   13.8  5.2  0.0  chr17             10614035 10614208 (42846892) C DNA11TA1_DR       DNA/CMC-EnSpm           (0)    203      21 1167552  
   348   21.1  0.0  0.0  chr17             10614220 10614290 (42846810) + Kolobok-N16_DR    DNA/Kolobok?            516    586   (656) 1167553  
   326   13.3  0.0  3.3  chr17             10614395 10614456 (42846644) + DNA9-3_DR         DNA/MULE-MuDR?        10372  10431   (948) 1167554  
   293    7.6  9.5 11.0  chr17             10614455 10614528 (42846572) + DNA-TA-2_DR       DNA/CMC-EnSpm           124    196     (0) 1167555 *
   251   14.4  0.0  8.2  chr17             10614906 10614958 (42846142) + EnSpm-N27B_DR     DNA/CMC-EnSpm             2     50   (123) 1167556  
   512   10.4 30.4  0.0  chr17             10614971 10615085 (42846015) + hAT-N108_DR       DNA/hAT-Ac               28    177   (399) 1167557  
  3363    5.2  0.5  1.4  chr17             10615091 10615534 (42845566) + L1-86_DR          LINE/L1                4662   5101   (326) 1167558  
   779    7.5  0.0  0.0  chr17             10615536 10615655 (42845445) + L1-86_DR          LINE/L1                5308   5427     (0) 1167558  
   237   13.5 10.0  1.5  chr17             10615644 10615703 (42845397) + hAT-N58B_DR       DNA/hAT-Ac              726    790     (1) 1167559 *
   251   14.4  0.0  8.2  chr17             10615850 10615902 (42845198) + EnSpm-N27B_DR     DNA/CMC-EnSpm             2     50   (123) 1167560  
   505   10.5 30.7  0.0  chr17             10615916 10616029 (42845071) + hAT-N108_DR       DNA/hAT-Ac               29    177   (399) 1167561  
  3351    5.2  0.5  0.0  chr17             10616035 10616461 (42844639) + L1-86_DR          LINE/L1                4662   5090   (337) 1167562  
  1977    3.0  0.0  0.0  chr17             10616462 10616694 (42844406) C P-1N2_DR          DNA/P                   (0)   2146    1914 1167563 *
  6195    5.2  0.8  3.2  chr17             10616694 10617515 (42843585) C P-1N2_DR          DNA/P                (1343)    803       1 1167564  
   805    7.5  0.0  0.0  chr17             10617538 10617657 (42843443) + L1-86_DR          LINE/L1                5308   5427     (0) 1167562  
   297   13.7  0.0  6.1  chr17             10617632 10617701 (42843399) + hAT-N58B_DR       DNA/hAT-Ac              725    790     (1) 1167565 *
   213   13.6  1.8  9.4  chr17             10618189 10618245 (42842855) + EnSpm-N13_DR      DNA/CMC-EnSpm          7601   7653 (14496) 1167566 *
   241   11.8  0.0 15.4  chr17             10618217 10618276 (42842824) C Helitron-N3_DR    RC/Helitron           (940)   2076    2025 1167567 *
  1540   10.9 12.5  1.2  chr17             10618224 10618528 (42842572) + Mariner-N38_DR    DNA/TcMar-Tc1             1    339   (208) 1167568  
   307   21.5  1.0  6.1  chr17             10618444 10618547 (42842553) C DNA2-7_DR         DNA                  (7030)   2620    2522 1167569 *
   507   25.1  3.5  6.6  chr17             10618508 10618526 (42842574) C DNA-5-8_DR        DNA/hAT-hAT5          (202)   1278    1265 1167570  
   861   23.3  7.7  0.5  chr17             10618527 10618733 (42842367) + DNA-TTAA-3_DR     DNA                       1    222   (957) 1167571  
   776    7.7  1.8 12.9  chr17             10618704 10619031 (42842069) + (CATAT)n          Simple_repeat             1    460   (249) 1167572 *
   428   24.4  0.5 13.3  chr17             10619032 10619325 (42841775) + (CATGT)n          Simple_repeat             1    256     (0) 1167573  
   776    7.7  1.8 12.9  chr17             10619326 10619501 (42841599) + (CATAT)n          Simple_repeat           461    709     (0) 1167572  
   438   15.5  1.7  8.0  chr17             10619487 10619605 (42841495) C hAT-N142B_DR      DNA/hAT?             (1176)    824     713 1167574 *
   647   10.1  0.0  3.0  chr17             10619529 10619630 (42841470) + hAT-N137_DR       DNA/hAT-Ac             2634   2732   (839) 1167575  
   654    8.1  0.0  0.0  chr17             10619635 10619721 (42841379) + SINE3-1a          SINE/5S-Deu-L2            1     87   (483) 1167576  
   595   15.2  9.5  0.0  chr17             10619727 10619831 (42841269) + DNA-TTAA-3_DR     DNA                    1061   1175     (4) 1167577  
   482   10.4  1.3  0.0  chr17             10619835 10619911 (42841189) + hAT-N21B_DR       DNA/hAT-Ac             1009   1086   (215) 1167578  
   462   16.5  3.9  0.0  chr17             10619912 10619937 (42841163) + hAT-N21_DR        DNA/hAT-Charlie        1028   1134   (712) 1167579  
   342   20.9  0.7 11.5  chr17             10619938 10619969 (42841131) + hAT5-N2_DR        DNA/hAT-hAT5           1463   1584  (1001) 1167580  
   973   16.7  7.7  6.1  chr17             10620028 10620301 (42840799) C DNA8-23_DR        DNA                  (4429)   2310    2033 1167581 *
  1888   12.3  6.6  0.6  chr17             10620068 10620387 (42840713) + SINE2-4_DR        SINE/tRNA-V-RTE           6    344    (27) 1167582  
  2596   18.8  7.3  8.3  chr17             10620731 10621265 (42839835) C L1-11_DR          LINE/L1                 (1)   7323    6525 1167583  
   483   28.7  3.0  3.7  chr17             10621266 10621497 (42839603) + DIRS-8_DR         LTR/Ngaro               159    379  (6242) 1167584  
   548   23.6  0.0  0.0  chr17             10621498 10621675 (42839425) + (CTA)n            Simple_repeat             3    180     (0) 1167585  
   454   29.4  2.2  3.4  chr17             10621653 10622190 (42838910) + DIRS-8_DR         LTR/Ngaro               165    696  (5925) 1167586 *
   483   28.7  3.0  3.7  chr17             10621676 10621994 (42839106) + DIRS-8_DR         LTR/Ngaro               380    684  (5937) 1167584  
  2596   18.8  7.3  8.3  chr17             10622191 10622257 (42838843) C L1-11_DR          LINE/L1                 (1)   6524    6422 1167583  
  1021    7.0  0.0  7.6  chr17             10622345 10622499 (42838601) C hAT-N127_DR       DNA/hAT-Charlie      (3172)   7144    7001 1167587 *
  1617    3.3  0.0  4.3  chr17             10622364 10622582 (42838518) C SINE2-3_DR        SINE/tRNA-V-RTE         (0)    368     159 1167588  
  2388   13.1 11.5  0.2  chr17             10623193 10623628 (42837472) C Kolobok-N5_DR     DNA/Kolobok-T2?         (0)    485       1 1167589  
  4832   10.8 10.5  2.6  chr17             10623717 10624563 (42836537) C Kolobok-N7_DR     DNA/Kolobok-T2          (2)   1174     263 1167590  
   228   21.4  7.0  2.2  chr17             10624494 10624558 (42836542) + hAT-N159_DR       DNA/hAT-Ac             1605   1673   (149) 1167591 *
  2141   13.9  5.9  1.1  chr17             10624559 10624914 (42836186) C Harbinger-8N2_DR  DNA/PIF-Harbinger       (0)    548     176 1167592  
  1710   10.5  0.4  1.2  chr17             10624929 10625188 (42835912) C Kolobok-N7_DR     DNA/Kolobok-T2        (909)    267      10 1167590  
   499   12.8  2.3  0.0  chr17             10625353 10625438 (42835662) + Harbinger-N28_DR  DNA/PIF-Harbinger       558    645    (17) 1167593  
  2314    9.7  5.3  1.5  chr17             10625647 10626025 (42835075) C HATN10B_DR        DNA/hAT-Ac              (0)    608     216 1167594  
   922    8.3  6.9  0.0  chr17             10626103 10626247 (42834853) + hAT-N51_DR        DNA/hAT-Ac                1    155   (213) 1167595 *
  1083   15.8  0.5  3.0  chr17             10626243 10626445 (42834655) + NonLTR-1C_DR      Retroposon             1002   1199    (12) 1167596 *
  1607    7.9  0.0  0.0  chr17             10626445 10626658 (42834442) + hAT-N51_DR        DNA/hAT-Ac              152    365     (3) 1167597  
   340   14.8  0.0  0.0  chr17             10626662 10626715 (42834385) C HATN10B_DR        DNA/hAT-Ac            (554)     54       1 1167594  
   707   19.4  0.0  0.0  chr17             10626978 10627106 (42833994) + DNA8-17_DR        DNA/hAT-Tip100         1359   1487   (326) 1167598  
   350   28.7  3.3  5.4  chr17             10626986 10627092 (42834008) + DIRS-15_DR        LTR/Ngaro              6741   6844   (225) 1167599 *
  9870    5.9  8.7  0.9  chr17             10627093 10628502 (42832598) + hAT-N160B_DR      DNA/hAT-Ac                2   1519    (12) 1167600  
  3923    4.9  9.5  0.0  chr17             10628503 10629009 (42832091) + Harbinger-8N1_DR  DNA/PIF-Harbinger         1    555     (0) 1167601  
   229    9.4  0.0  0.0  chr17             10628982 10629013 (42832087) + EnSpm-N10_DR      DNA/CMC-EnSpm          2684   2715  (6593) 1167602 *
  1102   10.2 11.1  1.3  chr17             10629015 10629222 (42831878) + HE1_DR1           SINE/tRNA-V-RTE         150    377    (25) 1167603  
   425   24.2 10.1  0.0  chr17             10629104 10629252 (42831848) + DNA7-N1_DR        DNA/Zisupton           4691   4854  (5563) 1167604 *
  3555    1.2  0.7  0.0  chr17             10629704 10630111 (42830989) + L2-1_DR           LINE/L2                4575   4985     (0) 1167605  
  3148    7.0  6.5  0.0  chr17             10630790 10631233 (42829867) + TDR2              DNA/TcMar-Tc1             1    473   (464) 1167606  
  2652   10.6  1.0  3.0  chr17             10631267 10631673 (42829427) C HarbingerN2_DR    DNA/PIF-Harbinger       (0)    674     276 1167607  
   324   17.1  6.5  1.2  chr17             10631675 10631751 (42829349) C Penelope-3B_DR    LINE/Penelope         (107)    875     795 1167608  
   799   16.4 16.1  4.0  chr17             10632098 10632345 (42828755) C hAT-N126D_DR      DNA/hAT-Ac              (4)    610     334 1167609  
   452   15.9  6.5  0.0  chr17             10632347 10632453 (42828647) C L1-81_DR          LINE/L1                 (6)   5807    5694 1167610  
  5733    6.7  1.2  0.3  chr17             10632459 10633212 (42827888) + TDR2              DNA/TcMar-Tc1           177    937     (0) 1167611  
  1179   17.1 22.4  1.2  chr17             10633213 10633608 (42827492) C L1-81_DR          LINE/L1               (115)   5698    5219 1167610  
  4424    8.5  0.6  2.4  chr17             10633650 10634274 (42826826) C DIRS-6_DR         LTR/Ngaro               (0)   6526    5913 1167612  
   417   15.5 15.3  5.7  chr17             10634240 10634397 (42826703) C hAT-N126B_DR      DNA/hAT-Ac            (470)    173       2 1167613 *
   264   21.1  0.0  0.9  chr17             10635029 10635143 (42825957) + hAT-N155_DR       DNA/hAT-Tip100          147    260   (328) 1167614 *
   392   20.2  1.6  1.6  chr17             10635042 10635232 (42825868) + Dada-tA_DR        DNA/Dada               8126   8316   (356) 1167615 *
   495   10.4  0.0  3.5  chr17             10635073 10635162 (42825938) + DNA-N38_DR        DNA                      85    171   (452) 1167616 *
  1612   17.8  0.5  0.0  chr17             10635088 10635502 (42825598) + Zisupton-6_DR     DNA/Zisupton           8438   8854 (13262) 1167617  
   486   12.4  2.3  0.0  chr17             10635163 10635199 (42825901) + EnSpm-N25_DR      DNA/CMC-EnSpm           837    966  (3720) 1167618 *
   485   17.5  0.0  2.9  chr17             10635200 10635244 (42825856) C Zisupton-7_DR     DNA/Zisupton         (4675)  12404   12236 1167619  
   250   19.4  2.1 23.1  chr17             10635337 10635524 (42825576) C Helitron-2_DR     RC/Helitron         (15538)  11874   11719 1167620 *
   672   13.6  0.0  2.0  chr17             10635379 10635528 (42825572) + Harbinger1_DR     DNA/PIF-Harbinger      2750   2896  (1565) 1167621  
   401   29.6  7.8  1.2  chr17             10635397 10635550 (42825550) + ENSPM-6_DR        DNA/CMC-EnSpm         31670  31833   (783) 1167622 *
   506   19.0 28.2  1.8  chr17             10637089 10637265 (42823835) C hAT-N174_DR       DNA/hAT-Ac             (28)    711     489 1167623  
  2494    7.9 21.8 21.8  chr17             10637338 10638199 (42822901) C Kolobok-4N1_DR    DNA/Kolobok-T2          (2)   1667     806 1167624  
   731   37.4  4.5  2.4  chr17             10638193 10638773 (42822327) C L1-69_DR          LINE/L1              (5679)    767     137 1167625 *
   572   14.8 16.0  2.0  chr17             10640100 10640230 (42820870) + IS3EU-4_DR        DNA/IS3EU              9111   9259  (5770) 1167626  
   425   22.2 13.1  0.6  chr17             10640108 10640127 (42820973) + Helitron-2_DR     RC/Helitron           23248  23406  (4002) 1167627 *
   456   19.2  8.3  0.8  chr17             10640128 10640156 (42820944) C EnSpm-15_DR       DNA/CMC-EnSpm       (10406)   1048    1011 1167628  
   264   18.5  1.1 12.4  chr17             10640157 10640335 (42820765) + TDR9              DNA                       1    161    (47) 1167629  
  1275   15.1  1.4  0.0  chr17             10640547 10640765 (42820335) + DNA8-17_DR        DNA/hAT-Tip100         1288   1509   (304) 1167630  
   327   21.0  6.1  8.9  chr17             10640777 10640891 (42820209) C EnSpm-N7_DR       DNA/CMC-EnSpm         (440)   1799    1688 1167631 *
  1806   11.8  8.5  1.7  chr17             10640796 10641124 (42819976) C hAT-N22B_DR       DNA/hAT-Ac           (1028)    351       1 1167632  
   264   14.3  0.0  0.0  chr17             10641126 10641167 (42819933) C Kolobok-4N1_DR    DNA/Kolobok-T2       (1627)     42       1 1167633  
   225   12.1  0.0  0.0  chr17             10641863 10641895 (42819205) + Helitron-N3_DR    RC/Helitron            1539   1571  (1445) 1167634 *
   538   20.8 11.1  1.0  chr17             10641867 10642055 (42819045) C EnSpm-N2_DR       DNA/CMC-EnSpm         (884)   3131    2924 1167635 *
  1417   17.7  3.4  0.1  chr17             10641916 10642297 (42818803) + Zisupton-6_DR     DNA/Zisupton           8582   9022 (13094) 1167636 *
  2653   12.6 11.5  5.3  chr17             10642098 10642732 (42818368) C Helitron-N2_DR    RC/Helitron           (890)   1573     954 1167637  
  1098   11.7  1.2  0.0  chr17             10642740 10642910 (42818190) + DNA11TA1_DR       DNA/CMC-EnSpm            19    191    (12) 1167638  
   845   11.0 17.8  0.5  chr17             10643508 10643681 (42817419) C ANGEL             DNA/Kolobok            (36)    273      70 1167639  
  1340   18.2  9.7  3.9  chr17             10643716 10644057 (42817043) C hAT-N187_DR       DNA/hAT-Charlie        (55)   1122     762 1167640  
   414   18.4  8.2  0.0  chr17             10644008 10644105 (42816995) + hAT-N168_DR       DNA/hAT-Charlie         391    496  (1360) 1167641 *
   393    4.7  0.0  0.0  chr17             10644182 10644245 (42816855) C Harbinger3_DR     DNA/PIF-Harbinger    (1490)   2109    2046 1167642 *
  1112    7.2  0.0  0.0  chr17             10644190 10644200 (42816900) + (TAGA)n           Simple_repeat             1     96   (227) 1167643  
   351   16.3 33.5  0.5  chr17             10644201 10644490 (42816610) + Polinton-4_DR     DNA/Maverick          12319  12703  (7584) 1167644  
  1112    7.2  0.0  0.0  chr17             10644491 10644512 (42816588) + (TAGA)n           Simple_repeat            97    323     (0) 1167643  
   200    6.5  0.0  0.0  chr17             10644936 10644981 (42816119) C EnSpm-6N1_DR      DNA/CMC-EnSpm        (7696)   1540    1495 1167645 *
   215    5.8  0.0  0.0  chr17             10644943 10644994 (42816106) C Merlin-1_DR       DNA/Merlin           (2395)   8132    8081 1167646  
   349   19.0  2.2  7.7  chr17             10645218 10645238 (42815862) C DNA-N33_DR        DNA                  (1017)    686     673 1167647  
  1471   13.0 12.0  0.0  chr17             10645239 10645514 (42815586) + ANGEL             DNA/Kolobok               1    309     (0) 1167648  
   415   24.5  0.6  8.9  chr17             10645515 10645541 (42815559) C EnSpm-N47B_DR     DNA/CMC-EnSpm?        (157)   1275    1262 1167649  
   213   32.8  9.4  0.7  chr17             10645817 10645954 (42815146) + Kolobok-N5_DR     DNA/Kolobok-T2?         208    357   (128) 1167650  
  5592   10.3 21.9  1.6  chr17             10646072 10647102 (42813998) + LOOPERN5_DR       DNA/Kolobok-T2            1   1237     (0) 1167651  
   276   13.2  5.7  0.0  chr17             10647283 10647335 (42813765) + Zisupton-6_DR     DNA/Zisupton           8924   8979 (13137) 1167652 *
  2381    9.4 19.2  0.9  chr17             10647302 10647764 (42813336) + Mariner-N38_DR    DNA/TcMar-Tc1             1    547     (0) 1167653  
   258   16.3  0.0  0.0  chr17             10647727 10647769 (42813331) C Helitron-N3_DR    RC/Helitron          (1438)   1578    1536 1167654 *
  2181   12.8  6.6  2.3  chr17             10648041 10648463 (42812637) + TDR24             DNA                       3    443     (1) 1167655  
  2247   10.5  5.0  0.3  chr17             10648662 10649023 (42812077) C DNA-X-4_DR        DNA                   (136)   1109     731 1167656  
  2117   16.4 17.8  6.6  chr17             10648685 10649014 (42812086) + Merlin-2_DR       DNA/Merlin            10229  11123  (2798) 1167657 *
  2168   14.1  4.2  6.6  chr17             10649015 10649494 (42811606) C DNA-X-4_DR        DNA                   (728)    517      49 1167656  
   229   16.3  4.2  4.2  chr17             10649467 10649562 (42811538) C Gypsy120-LTR_DR   LTR/Gypsy             (901)    135      40 1167658 *
   338   20.2  1.1  0.0  chr17             10649483 10649576 (42811524) C ENSPM-6_DR        DNA/CMC-EnSpm         (820)  31796   31702 1167659  
   277   24.4  4.3  3.1  chr17             10649494 10649654 (42811446) + Zisupton-6_DR     DNA/Zisupton           9204   9366 (12750) 1167660 *
   263   19.2  2.6 15.3  chr17             10649535 10649688 (42811412) C DNA8-26_DR        DNA                  (3018)   1512    1376 1167661 *
   340   16.0  3.9  1.2  chr17             10649577 10649632 (42811468) + EnSpm-7_DR        DNA/CMC-EnSpm          7090   7164  (3870) 1167662  
   330    9.1  1.7  0.0  chr17             10650542 10650783 (42810317) + (TTTTA)n          Simple_repeat             1    246     (0) 1167663  
   219   22.2  0.0  0.0  chr17             10651585 10651647 (42809453) C EnSpm-7_DR        DNA/CMC-EnSpm        (3859)   7175    7113 1167664 *
   246   21.7  7.2  0.0  chr17             10651594 10651662 (42809438) C hAT-N48C_DR       DNA/hAT-Ac            (547)   1752    1679 1167665 *
  1170   16.4  1.2  0.4  chr17             10651640 10654001 (42807099) C SAT-2_DR          Satellite              (14)   2379       1 1167666  
   347   11.7  2.8  3.3  chr17             10654368 10654688 (42806412) C Polinton-1N1_DR   DNA/Maverick          (415)  15054   14734 1167667 *
   613    4.6  0.0  6.4  chr17             10654378 10654703 (42806397) + (TTATA)n          Simple_repeat             1    305     (0) 1167668  
  4307    4.3  0.7  0.4  chr17             10654896 10655427 (42805673) C L2-41_DRe         LINE/L2                 (0)   3564    3069 1167669  
  2606   12.9  5.4  0.7  chr17             10655428 10655870 (42805230) + Kolobok-N6_DR     DNA/Kolobok-T2?           1    464     (3) 1167670  
  1795   12.1 16.0  4.1  chr17             10656416 10656464 (42804636) C ENSPM-6_DR        DNA/CMC-EnSpm       (10621)  21995   21895 1167671  
  3214    5.2 12.3  0.4  chr17             10656465 10656942 (42804158) C Mariner-N38_DR    DNA/TcMar-Tc1           (0)    547      13 1167672  
   843   16.2  0.9 10.3  chr17             10656775 10656987 (42804113) + Kolobok-4_DR      DNA/Kolobok-T2         3317   3511  (3120) 1167673 *
   298   24.3  4.4  9.2  chr17             10657270 10657298 (42803802) C EnSpm-15_DR       DNA/CMC-EnSpm       (10115)   1339    1210 1167674  
   330   24.5  8.4  0.9  chr17             10657299 10657329 (42803771) + DNA8-10_DR        DNA/hAT-Ac             1837   1951  (2067) 1167675  
   380   18.4  1.3  0.0  chr17             10657330 10657342 (42803758) + SINE2-5_DR        SINE/tRNA-V-RTE           1     77   (205) 1167676  
   398   14.3  0.0  0.0  chr17             10657343 10657405 (42803695) + DIRS-1E-LTR_DR    LTR/Ngaro               222    284   (406) 1167677  
   542   18.5  1.6  1.6  chr17             10658470 10658590 (42802510) + MuDR-2_DR         DNA/MULE-MuDR         14546  14666  (9267) 1167678 *
  1414   19.4  4.4  2.5  chr17             10658483 10658847 (42802253) + DIRS-4N4-LTR_DR   LTR/Ngaro                 5    356     (0) 1167679  
   601   24.4  4.1  7.0  chr17             10658844 10658881 (42802219) + hAT-N91_DR        DNA/hAT-Ac                1    150   (205) 1167680 *
   672   18.0  8.0  1.2  chr17             10658882 10659106 (42801994) C Zisupton-7_DR     DNA/Zisupton        (12230)   4852    4613 1167681 *
   871   21.8  0.4  4.3  chr17             10658906 10659149 (42801951) + Zisupton-6_DR     DNA/Zisupton           9252   9486 (12630) 1167682 *
   884   19.7  5.7  1.8  chr17             10658943 10659154 (42801946) C EnSpm-N48_DR      DNA/CMC-EnSpm        (1703)   1875    1656 1167683  
   607   23.9  0.5  4.5  chr17             10658997 10659024 (42802076) + ERV1-N3-I_DR      LTR/ERV1               3614   3787   (801) 1167684 *
   674   14.8  0.0 20.5  chr17             10659025 10659177 (42801923) C Polinton-4N1_DR   DNA/Maverick         (5613)   4823    4697 1167685  
   260   25.7  0.8  5.9  chr17             10659075 10659198 (42801902) C IS4EU-2_DR        DNA/PIF-ISL2EU       (1290)   4076    3959 1167686 *
   601   24.4  4.1  7.0  chr17             10659107 10659138 (42801962) + hAT-N91_DR        DNA/hAT-Ac              151    287    (68) 1167680  
   492    4.8 26.2  0.0  chr17             10659153 10659236 (42801864) C hAT-N185_DR       DNA/hAT?                (0)    960     855 1167687  
  3167    8.4  6.0  5.8  chr17             10659239 10659756 (42801344) C hAT-28N1_DR       DNA/hAT-Charlie       (299)   1013     495 1167688  
   405   23.5 10.9  3.6  chr17             10659578 10659833 (42801267) + Helitron-2_DR     RC/Helitron            6059   6332 (21080) 1167689 *
   483   15.6  3.7  0.0  chr17             10659717 10659851 (42801249) C EnSpm-N2_DR       DNA/CMC-EnSpm         (921)   3094    2955 1167690 *
   664   17.0 18.4  1.8  chr17             10659745 10659978 (42801122) C hAT-N91_DR        DNA/hAT-Ac             (83)    272       1 1167691  
   425   21.8  0.5  6.0  chr17             10659852 10659909 (42801191) C DNA8-25_DR        DNA                  (3109)    856     674 1167692 *
  1135   13.3  7.1  2.3  chr17             10660386 10660639 (42800461) C hAT-N21B_DR       DNA/hAT-Ac             (89)   1212     947 1167693  
   288   20.9  2.3  4.8  chr17             10660679 10660779 (42800321) C Kolobok-N2B_DR    DNA/Kolobok-T2       (1094)    277     184 1167694 *
  2860   12.2  4.2  0.4  chr17             10660778 10661231 (42799869) C Harbinger-5N1B_DR DNA/PIF-Harbinger    (1475)    471       1 1167695  
   386   19.4  0.0  0.0  chr17             10661232 10661298 (42799802) C L1-65_DR          LINE/L1               (580)   1162    1096 1167696  
  1818   11.0  6.4  0.0  chr17             10661447 10661727 (42799373) + HE1_DR1           SINE/tRNA-V-RTE           1    299   (103) 1167697  
   258   18.2  0.0  1.8  chr17             10662244 10662299 (42798801) C DNA-N27_DR        DNA                     (1)    994     940 1167698 *
   295    5.3  0.0  0.0  chr17             10662289 10662326 (42798774) + DNA-N27_DR        DNA                     314    351   (644) 1167699  
  3368    6.0  6.5  0.8  chr17             10662327 10662816 (42798284) C Mariner-N38_DR    DNA/TcMar-Tc1           (0)    547      30 1167700  
   934   12.2 17.6  0.9  chr17             10662643 10662841 (42798259) + Zisupton-6_DR     DNA/Zisupton           8990   9221 (12895) 1167701 *
  4204   10.8  2.6  2.5  chr17             10662827 10663511 (42797589) C DNA-N27_DR        DNA                   (307)    688       3 1167698  
   212   19.1  4.3  0.0  chr17             10663512 10663549 (42797551) C BEL22-I_DR        LTR/Pao              (5369)    579     540 1167702 *
   270   15.7  0.0 12.8  chr17             10663508 10663595 (42797505) + DNA-N44_DR        DNA/Kolobok-T2          107    184   (348) 1167703  
   705   19.8  2.6  7.0  chr17             10663602 10663796 (42797304) + DNA-N44_DR        DNA/Kolobok-T2          245    431   (101) 1167704  
  1242   13.5  4.3 11.0  chr17             10663799 10664098 (42797002) + Crypton-N1_DR     DNA/Crypton-A           202    483     (1) 1167705  
  1761   10.3 28.2  1.4  chr17             10664625 10664968 (42796132) C Tc1-4_DR          DNA/TcMar-Tc1         (487)   1085     651 1167706  
   446   10.5  1.0  4.2  chr17             10664958 10665056 (42796044) C Tc1-4_DR          DNA/TcMar-Tc1        (1469)    103       8 1167707 *
   393   24.4  0.0  2.3  chr17             10665088 10665221 (42795879) + I-4_DR            LINE/I                 1284   1414     (0) 1167708  
   437    9.5  1.1  4.2  chr17             10665501 10665713 (42795387) + (TTA)n            Simple_repeat             1    206     (0) 1167709 *
   937   10.8  0.0  2.5  chr17             10665663 10665823 (42795277) C Mariner-N5B_DR    DNA/TcMar            (4145)   5299    5143 1167710  
   918   17.2  0.9  5.5  chr17             10665672 10665899 (42795201) + MuDR-2_DR         DNA/MULE-MuDR         18822  19039  (4894) 1167711 *
  2454   13.2  0.5  1.2  chr17             10665711 10666115 (42794985) C EnSpm-6N1_DR      DNA/CMC-EnSpm        (2818)   6418    6017 1167712  
  2746    9.5  0.7  3.3  chr17             10666116 10666162 (42794938) C hAT-N137_DR       DNA/hAT-Ac            (848)   2665    2355 1167713  
   259    7.7  0.0  0.0  chr17             10666876 10666914 (42794186) C Helitron-N5B_DR   RC/Helitron           (358)   1289    1251 1167714  
  1040    7.8  4.5  0.0  chr17             10667769 10667922 (42793178) C L1-133_DR         LINE/L1               (354)    633     473 1167715  
  1068   15.2  0.5  4.0  chr17             10667995 10668199 (42792901) C SINE2-1_DR        SINE/tRNA               (0)    198       1 1167716  
   208   24.6  1.8  0.0  chr17             10668947 10669003 (42792097) + hAT-N134_DR       DNA/hAT?                726    783   (282) 1167717 *
   409   23.6  6.6  5.2  chr17             10668994 10669145 (42791955) + EnSpm-N47_DR      DNA/CMC-EnSpm?          863   1016  (2001) 1167718 *
   777   16.8  8.6  0.5  chr17             10669011 10669184 (42791916) C ANGEL             DNA/Kolobok           (121)    188       1 1167719  
   282   18.9  4.5 18.2  chr17             10669054 10669208 (42791892) C Helitron-2_DR     RC/Helitron         (19365)   8047    7911 1167720 *
   273   10.5  0.0  0.0  chr17             10669207 10669244 (42791856) + Harbinger-N27_DR  DNA/PIF-Harbinger?        5     42   (178) 1167721 *
  2302   12.4  7.5  0.2  chr17             10669288 10669715 (42791385) + Mariner-N38_DR    DNA/TcMar-Tc1            86    544     (3) 1167722  
   233   13.5  0.0  0.0  chr17             10670092 10670128 (42790972) C Mariner-N31_DR    DNA/TcMar-Tc1          (63)    477     441 1167723  
  2187   13.0 14.6  0.2  chr17             10670133 10670556 (42790544) + LOOPERN4B_DR      DNA/Kolobok-T2            2    486    (17) 1167724  
   384   10.2 41.7  0.0  chr17             10670584 10670691 (42790409) + ASAT_CY           Satellite                10    162   (100) 1167725  
   556   16.1 11.5  5.8  chr17             10670778 10670942 (42790158) + hAT-N127_DR       DNA/hAT-Charlie        6961   7134  (3182) 1167726  
   459   22.2  3.4 10.9  chr17             10670789 10670810 (42790290) + Penelope-1_DR     LINE/Penelope          3715   3878   (567) 1167727 *
   756   14.8  2.7  1.9  chr17             10670811 10670964 (42790136) + HE1_DR1           SINE/tRNA-V-RTE         143    399     (3) 1167728  
   538   21.2  3.4  2.8  chr17             10670825 10670999 (42790101) + DNA6-6_DR         DNA                    4441   4616  (6665) 1167729 *
  1777    5.2  3.4  0.4  chr17             10671248 10671481 (42789619) + TDR12             DNA                       1    241     (1) 1167730  
  2321   10.6 16.9  1.1  chr17             10671499 10671966 (42789134) + Mariner-N38_DR    DNA/TcMar-Tc1             1    541     (6) 1167731  
   272   14.5  3.1  3.1  chr17             10671537 10671552 (42789548) C EnSpm-N48B_DR     DNA/CMC-EnSpm        (5087)   1869    1809 1167732 *
   571   18.0  9.0  0.7  chr17             10672098 10672231 (42788869) + ANGEL             DNA/Kolobok               1    145   (164) 1167733 *
  1835   17.3  6.6  5.4  chr17             10672168 10672608 (42788492) C DNA2-7_DR         DNA                  (4812)   4838    4393 1167734 *
  2553   10.6  0.8  1.1  chr17             10672227 10672597 (42788503) C HE1_DR1           SINE/tRNA-V-RTE        (28)    374       5 1167735  
   648   22.6 14.1  1.8  chr17             10672232 10672353 (42788747) C EnSpm-17_DR       DNA/CMC-EnSpm        (6185)   3080    2829 1167736 *
  1397   19.2  0.9 29.8  chr17             10672598 10672855 (42788245) + EnSpm-N11_DR      DNA/CMC-EnSpm          3319   3807  (1546) 1167737  
   292   15.3  3.1 19.1  chr17             10672779 10672875 (42788225) + CryptonV-1_DR     DNA/Crypton-V          2626   2709 (15164) 1167738 *
   345   18.5  0.0  1.9  chr17             10673296 10673405 (42787695) + DNA-8-24_DR       DNA/hAT-Tip100           53    160  (1623) 1167739 *
   503    8.8  1.6  1.6  chr17             10673310 10673436 (42787664) + ZFERV-2-I_DR      LTR/ERV1                702    828  (9736) 1167740 *
  1251   11.0 10.2  3.9  chr17             10673325 10673637 (42787463) + Helitron-4_DR     RC/Helitron           13390  13721 (18147) 1167741 *
  2611   13.6  8.5  2.5  chr17             10673373 10673443 (42787657) C Merlin-1_DR       DNA/Merlin           (8289)   2238    1628 1167742  
  2618   11.2  9.3  1.1  chr17             10673444 10673949 (42787151) + Mariner-N38_DR    DNA/TcMar-Tc1             1    547     (0) 1167743  
   227   17.5  1.5  4.7  chr17             10673896 10673961 (42787139) + EnSpm-N48B_DR     DNA/CMC-EnSpm          1808   1871  (5088) 1167744 *
  2453    9.6  1.7  1.7  chr17             10674161 10674510 (42786590) + DNA-AT-2_DR       DNA                       1    350  (1091) 1167745  
  3354    6.9 11.7  1.1  chr17             10674554 10675067 (42786033) + hAT-N70_DR        DNA/hAT?                758   1325     (0) 1167746  
   258   25.5  8.2  3.9  chr17             10675068 10675183 (42785917) C hAT5-N2B_DR       DNA/hAT-hAT5          (638)   1490    1369 1167747 *
  1605   10.6  4.5  0.4  chr17             10675068 10675314 (42785786) + SINE2-4_DR        SINE/tRNA-V-RTE         113    369     (2) 1167748  
   850   15.7  5.6  0.6  chr17             10675180 10675246 (42785854) C hAT-N167B_DR      DNA/hAT-Charlie       (193)   1380    1306 1167749 *
   668   13.2 19.7  2.4  chr17             10675247 10675424 (42785676) C TDR9              DNA                     (0)    208       1 1167750  
   784   18.6  0.0  4.6  chr17             10675425 10675491 (42785609) C Penelope-1_DR     LINE/Penelope         (654)   3792    3733 1167751 *
  1993    6.9  0.0  2.7  chr17             10675362 10675629 (42785471) C SINE2-4_DR        SINE/tRNA-V-RTE         (8)    363     103 1167752  
   226   15.8  0.0  2.6  chr17             10675861 10675899 (42785201) C hAT-N47B_DR       DNA/hAT-Tip100        (781)    207     170 1167753 *
   307   17.5  1.4  4.2  chr17             10675867 10676027 (42785073) + (TTA)n            Simple_repeat             1    171   (311) 1167754  
   226    0.0  4.3 17.1  chr17             10676028 10676073 (42785027) + DNA9-3_DR         DNA/MULE-MuDR?         1792   1832  (9547) 1167755  
   307   17.5  1.4  4.2  chr17             10676074 10676363 (42784737) + (TTA)n            Simple_repeat           172    482     (0) 1167754  
   503   19.3  0.5  2.3  chr17             10676377 10676751 (42784349) + (TTA)n            Simple_repeat             1    368     (0) 1167754  
   422   23.9  0.0  5.6  chr17             10676607 10676739 (42784361) + (CTA)n            Simple_repeat             3    128     (0) 1167756 *
   245   25.2 11.7  5.0  chr17             10676740 10676771 (42784329) C L1-11_DR          LINE/L1               (560)   6740    6583 1167757  
   414    3.6  0.0  8.9  chr17             10676782 10676842 (42784258) C DNA-N16_DR        DNA                   (947)     56       1 1167758  
   527    5.5  0.0  0.0  chr17             10677354 10677426 (42783674) C DNA-N16_DR        DNA                   (921)     82      10 1167759  
   419   16.1 13.8  0.0  chr17             10677420 10677430 (42783670) + EnSpm-N13_DR      DNA/CMC-EnSpm          1734   1832 (20317) 1167760 *
   539    7.9 11.8  0.0  chr17             10677431 10677506 (42783594) + SINE2-5_DR        SINE/tRNA-V-RTE           5     89   (193) 1167761  
  5640    6.9  1.3  1.2  chr17             10677507 10678268 (42782832) C TDR13B            DNA                     (0)    763       1 1167762  
   319   17.1  4.3  5.4  chr17             10678269 10678342 (42782758) + DNAX-23_DR        DNA                    9351   9423  (2378) 1167763 *
  1818   10.1  3.2  0.7  chr17             10678264 10678541 (42782559) + HE1_DR1           SINE/tRNA-V-RTE          77    361    (41) 1167764  
   205   29.0  7.7  5.0  chr17             10678442 10678597 (42782503) + DNA-2-32_DR       DNA/CMC-EnSpm?         2609   2768  (6014) 1167765 *
   464   27.1  5.6  6.0  chr17             10679181 10679193 (42781907) C hAT-N29_DR        DNA/hAT-Tip100        (143)   1437    1334 1167766  
   771   20.6  7.0  2.5  chr17             10679194 10679422 (42781678) C DNA8-25_DR        DNA                  (1711)   2256    2018 1167767 *
   905   16.2  0.6  1.2  chr17             10679271 10679432 (42781668) C hAT-N137_DR       DNA/hAT-Ac            (865)   2706    2546 1167768  
   696   25.4  0.5  2.1  chr17             10679273 10679461 (42781639) C EnSpm-N13_DR      DNA/CMC-EnSpm       (20046)   2103    1918 1167769 *
   220   19.2  7.1  7.1  chr17             10679439 10679450 (42781650) + EnSpm-N34_DR      DNA/CMC-EnSpm           322    405   (685) 1167770 *
   223   17.7  4.2  5.6  chr17             10679451 10679522 (42781578) + CATCH2LTR_DR      LTR/Pao                 636    706   (119) 1167771 *
   464   27.1  5.6  6.0  chr17             10679462 10679482 (42781618) C hAT-N29_DR        DNA/hAT-Tip100        (143)   1333    1137 1167766  
   227   23.8  4.7  4.7  chr17             10680467 10680572 (42780528) + Gypsy35-LTR_DR    LTR/Gypsy                36    141   (759) 1167772 *
   297   11.8  0.0  1.5  chr17             10680509 10680577 (42780523) C Polinton-1_DR     DNA/Maverick         (1292)  17193   17126 1167773 *
   687   15.1  5.7  1.4  chr17             10680569 10680709 (42780391) + EnSpm-N6_DR       DNA/CMC-EnSpm?           32    178   (168) 1167774  
   331   12.8  2.5  1.9  chr17             10680578 10680602 (42780498) C ENSPM-6_DR        DNA/CMC-EnSpm       (18618)  13977   13918 1167775 *
   888   16.5  0.6  1.2  chr17             10680686 10680712 (42780388) C MuDR-2_DR         DNA/MULE-MuDR        (3659)  20274   20104 1167776  
  1036    8.3  0.7  0.0  chr17             10680713 10680857 (42780243) + SINE2-3_DR        SINE/tRNA-V-RTE           4    149   (219) 1167777  
   852   15.4  4.9  0.0  chr17             10680715 10680876 (42780224) C EnSpm-6N1_DR      DNA/CMC-EnSpm        (5422)   3814    3645 1167778 *
  1167   20.0  7.4  8.2  chr17             10680746 10681164 (42779936) + DNAX-23_DR        DNA                    9305   9720  (2081) 1167779 *
  2057    9.6  9.3  3.2  chr17             10680885 10681239 (42779861) C HE1_DR1           SINE/tRNA-V-RTE        (26)    376       1 1167780  
   459   16.0  4.0  0.0  chr17             10681176 10681250 (42779850) + DNA7-N2_DR        DNA/hAT-hAT6           1638   1715   (299) 1167781 *
  1038   11.5  3.5  0.0  chr17             10681240 10681413 (42779687) C EnSpm-N21_DR      DNA/CMC-EnSpm         (160)    319     140 1167782  
   750   10.2  0.9  0.0  chr17             10681411 10681518 (42779582) + DNA-6-N1_DR       DNA                     600    708     (0) 1167783 *
  1145    7.8  1.1  6.6  chr17             10681536 10681726 (42779374) + EnSpm-N21_DR      DNA/CMC-EnSpm             1    181   (298) 1167784  
  6006    3.0  7.1  0.0  chr17             10681728 10682461 (42778639) + DNA2-2_DR         DNA                       1    786     (0) 1167785  
   849   10.4  7.1  2.9  chr17             10682462 10682629 (42778471) + EnSpm-N21_DR      DNA/CMC-EnSpm           178    352   (127) 1167786  
   294    9.6  7.7  0.0  chr17             10682622 10682662 (42778438) + DNA-6-N1_DR       DNA                     632    676    (32) 1167787 *
   203    4.0  0.0  0.0  chr17             10682663 10682687 (42778413) + Kolobok-1N3_DR    DNA/Kolobok-T2            1     25  (1042) 1167788 *
  1569   15.2  5.6  0.9  chr17             10682676 10682981 (42778119) + LOOPERN3B_DR      DNA/Kolobok-T2          689   1008    (41) 1167789  
   267   10.8  0.0  0.0  chr17             10683000 10683036 (42778064) C DNA-6-N1_DR       DNA                   (671)     37       1 1167790  
   254   12.8  0.0  0.0  chr17             10683043 10683081 (42778019) + Zisupton-6_DR     DNA/Zisupton           9585   9623 (12493) 1167791 *
   443   22.4  4.8  0.8  chr17             10683066 10683191 (42777909) + EnSpm-N6_DR       DNA/CMC-EnSpm?          211    341     (5) 1167792  
   420   18.8 16.2  0.0  chr17             10683714 10683830 (42777270) + ANGEL             DNA/Kolobok               1    136   (173) 1167793  
   275   24.3  1.9  8.2  chr17             10683768 10683856 (42777244) C IS3EU-1_DR        DNA/IS3EU            (4603)   4101    4019 1167794 *
   933    9.6  3.6  2.1  chr17             10683857 10683994 (42777106) C DNA-X-2_DR        DNA                     (0)    816     677 1167795  
   317   15.5 16.9  0.0  chr17             10684196 10684266 (42776834) C SINE2-2_DR        SINE/tRNA-Core-RTE      (0)    329     247 1167796  
  1181    9.8 18.5  0.0  chr17             10685782 10685986 (42775114) C DNA-X-2B_DR       DNA                   (196)    243       1 1167797  
   252   19.8 12.3  0.0  chr17             10686015 10686095 (42775005) + ANGEL             DNA/Kolobok             219    309     (0) 1167798  
   259   16.3  3.0 12.4  chr17             10686387 10686430 (42774670) C EnSpm-N48B_DR     DNA/CMC-EnSpm        (5056)   1903    1839 1167799  
  1297   11.8  2.6  6.1  chr17             10686437 10686707 (42774393) C Mariner-N38_DR    DNA/TcMar-Tc1           (0)    547     286 1167800  
   256   14.9  0.0  4.3  chr17             10686467 10686479 (42774621) + Helitron-N3_DR    RC/Helitron            1535   1581  (1435) 1167801 *
   500    5.5 29.7  0.8  chr17             10686690 10686780 (42774320) C Mariner-N38_DR    DNA/TcMar-Tc1         (430)    117       1 1167800  
   418   13.3  0.0  4.8  chr17             10686713 10686799 (42774301) C ENSPM-6_DR        DNA/CMC-EnSpm       (18536)  14080   13998 1167802 *
   281   12.7  7.1  1.7  chr17             10686752 10686807 (42774293) + MuDR-2_DR         DNA/MULE-MuDR         16304  16362  (7571) 1167803 *
   261    9.4  5.6  1.8  chr17             10686761 10686814 (42774286) + Zisupton-6_DR     DNA/Zisupton           9189   9244 (12872) 1167804 *
   449   11.4  4.3  0.0  chr17             10687562 10687572 (42773528) + DIRS-18_DR        LTR/DIRS               5829   5842   (350) 1167805  
 54418    0.2  0.9  0.0  chr17             10687573 10693652 (42767448) C DIRS1_DR          LTR/DIRS                (0)   6132       1 1167806  
   242   16.3  4.7  0.0  chr17             10693620 10693662 (42767438) + DIRS-10_DR        LTR/DIRS               5390   5434   (329) 1167807 *
   262   22.5 11.2  0.0  chr17             10693656 10693735 (42767365) C ANGEL             DNA/Kolobok            (36)    273     185 1167808  
   595   18.8  0.0  0.9  chr17             10693755 10693867 (42767233) C SINE2-1_DR        SINE/tRNA              (79)    119       8 1167809  
  1960   12.6  3.4  0.6  chr17             10693895 10694222 (42766878) C Kolobok-N1_DR     DNA/Kolobok-T2?         (2)    797     461 1167810  
   864   11.8 29.7  0.4  chr17             10694233 10694444 (42766656) + Kolobok-N1_DR     DNA/Kolobok-T2?         525    798     (1) 1167811  
  1392   15.0  3.1  9.8  chr17             10694844 10694883 (42766217) C Merlin-1_DR       DNA/Merlin           (8935)   1592    1573 1167812  
  2002   11.1  1.8  5.6  chr17             10694884 10695217 (42765883) C DNA-X-4_DR        DNA                     (1)   1244     923 1167813  
   821   16.5  4.4  2.7  chr17             10695196 10695376 (42765724) + EnSpm-N11_DR      DNA/CMC-EnSpm          1547   1730  (3623) 1167814 *
  2773    5.3  0.0  3.4  chr17             10695219 10695588 (42765512) + SINE2-3_DR        SINE/tRNA-V-RTE          10    367     (1) 1167815  
   951   10.9  3.3  3.3  chr17             10695454 10695605 (42765495) + Penelope-1_DR     LINE/Penelope          3733   3884   (562) 1167816 *
  1185   10.6  6.3  0.0  chr17             10695586 10695774 (42765326) C DNA-X-4_DR        DNA                   (309)    936     736 1167813  
   976   15.5  0.6  0.6  chr17             10696223 10696404 (42764696) + DNA-2-30B_DR      DNA                     161    342    (71) 1167817  
  1239   17.9 22.8  2.1  chr17             10696811 10697204 (42763896) C HARBINGERN2B_DR   DNA/PIF-Harbinger      (72)    727     254 1167818  
   650   11.7  0.0  1.1  chr17             10697204 10697298 (42763802) C HARBINGERN2B_DR   DNA/PIF-Harbinger     (688)    111      18 1167818 *
  2482    7.4  0.3  0.0  chr17             10697297 10697622 (42763478) C Helitron-2_DR     RC/Helitron         (14890)  12522   12196 1167819  
   689   22.4  6.1  2.5  chr17             10697634 10697844 (42763256) C Kolobok-N10B_DR   DNA/Kolobok            (98)    246       1 1167820  
   583   23.6  7.9  1.4  chr17             10697845 10697873 (42763227) C DNA2-8_DR         DNA/CMC-EnSpm        (1838)   2569    2528 1167821  
   400   26.6  3.5 24.8  chr17             10697738 10697913 (42763187) C DNA2-16_DR        DNA                  (6473)  11578   11470 1167822 *
   894   17.6 10.3  5.9  chr17             10697914 10698229 (42762871) + Kolobok-N10B_DR   DNA/Kolobok               1    333    (11) 1167823  
   204   15.0  2.4  2.4  chr17             10699915 10699955 (42761145) C Gypsy-28B-LTR_DR  LTR/Gypsy             (155)    449     409 1167824  
  4627    9.9  2.1  3.0  chr17             10700275 10700980 (42760120) + DIRS-N2_DR        LTR/Ngaro              3789   4488  (1541) 1167825  
   471   13.7  0.0  0.0  chr17             10701090 10701162 (42759938) + ENSPM-6_DR        DNA/CMC-EnSpm         19071  19143 (13473) 1167826  
   879   14.5  0.0  0.0  chr17             10701168 10701305 (42759795) + Harbinger-N10_DR  DNA/PIF-Harbinger       191    328     (0) 1167827  
   333   22.2 14.1  3.4  chr17             10701186 10701320 (42759780) C EnSpm-N36B_DR     DNA/CMC-EnSpm        (2699)    717     569 1167828 *
   328   20.9  8.0  9.1  chr17             10701282 10701431 (42759669) + TDR3              DNA/hAT-Charlie           9    162    (31) 1167829 *
   244   16.6 19.7  1.4  chr17             10701438 10701498 (42759602) C EnSpm-N40_DR      DNA/CMC-EnSpm        (2113)   3281    3210 1167830 *
   325   12.9 17.7  0.0  chr17             10701448 10701509 (42759591) + EnSpm-N40_DR      DNA/CMC-EnSpm          3333   3405  (1989) 1167831  
   284   19.7  4.9  0.0  chr17             10701466 10701526 (42759574) C EnSpm-N36_DR      DNA/CMC-EnSpm        (2195)   1030     967 1167832 *
  5385    3.1  3.8  3.5  chr17             10701579 10702271 (42758829) C ERV1-N5-LTR_DR    LTR/ERV1                (0)    695       1 1167833  
  4034   11.7  2.0  0.0  chr17             10702354 10702942 (42758158) C HarbingerN1_DR    DNA/PIF-Harbinger      (49)    601       1 1167834  
  2167   11.1 11.8  1.2  chr17             10704823 10705154 (42755946) C DNA-N17_DR        DNA                     (0)    367       1 1167835  
   288   14.5 37.7  0.0  chr17             10705155 10705222 (42755878) + hAT-N25_DR        DNA/hAT-Ac              141    234   (595) 1167836 *
  2141   10.9  6.0  2.6  chr17             10705187 10705510 (42755590) + Harbinger-8N2_DR  DNA/PIF-Harbinger        88    422   (126) 1167837  
  4928    9.1 18.9  0.1  chr17             10705511 10706321 (42754779) C TDR8B             DNA/hAT-Ac              (0)    963       1 1167838  
   526    6.2  0.0  0.0  chr17             10706322 10706378 (42754722) + Harbinger-8N2_DR  DNA/PIF-Harbinger       415    471    (77) 1167839 *
  2764    9.7  4.5  0.2  chr17             10706378 10706759 (42754341) + Harbinger-8N2_DR  DNA/PIF-Harbinger       150    547     (1) 1167840  
   251    6.2  0.0  0.0  chr17             10706735 10706766 (42754334) + EnSpm-N10_DR      DNA/CMC-EnSpm          4586   4617  (4691) 1167841 *
   214   16.3  0.0  4.7  chr17             10707496 10707540 (42753560) + Nimb-17_DRe       LINE/I                 5036   5078   (454) 1167842 *
  1488   16.2 11.1  5.8  chr17             10707509 10707558 (42753542) C EnSpm-6N1_DR      DNA/CMC-EnSpm        (5366)   3870    3472 1167843  
  2266    8.2  9.7  0.6  chr17             10707559 10707888 (42753212) + SINE2-4_DR        SINE/tRNA-V-RTE           9    368     (3) 1167844  
  1271   21.2 15.4  4.0  chr17             10707562 10708028 (42753072) C DNA8-23_DR        DNA                  (4471)   2268    1751 1167845 *
   717   16.1  0.0  6.7  chr17             10707887 10708046 (42753054) + DNA6-6_DR         DNA                    4379   4528  (6753) 1167846 *
   521   22.3  5.2 14.5  chr17             10707938 10708053 (42753047) + EnSpm-17_DR       DNA/CMC-EnSpm          2829   3112  (6164) 1167847 *
   689   18.1 12.0  1.8  chr17             10708054 10708261 (42752839) + ANGEL             DNA/Kolobok              81    309     (0) 1167848  
   216   19.8 15.2  4.1  chr17             10708862 10708925 (42752175) C CryptonV-N5_DR    DNA/Crypton-V        (6813)  17724   17647 1167849  
   738   18.8  2.4 14.3  chr17             10708926 10709165 (42751935) C DNA-5-8E_DR       DNA/hAT-hAT5            (0)    482     269 1167850  
  1259   12.7  7.9  0.9  chr17             10709166 10709379 (42751721) C Kolobok-N2_DR     DNA/Kolobok-T2          (0)   1371    1143 1167851  
   209    3.5  0.0  0.0  chr17             10709373 10709401 (42751699) + (TAATG)n          Simple_repeat             5     33     (0) 1167852 *
  3443    4.5 19.4  0.2  chr17             10709386 10709879 (42751221) C SINE3-1           SINE/5S-Deu-L2          (0)    590       2 1167853  
  7238   10.2  6.3  1.2  chr17             10709881 10710974 (42750126) C Kolobok-N2_DR     DNA/Kolobok-T2        (222)   1149       1 1167854  
   512   17.0  9.7  9.1  chr17             10710819 10710993 (42750107) C MuDR-1_DR         DNA/MULE-NOF?        (4980)   2433    2258 1167855 *
  1455    6.4  3.2  0.0  chr17             10711028 10711214 (42749886) + LTR-11_DR-LTR     LTR                       1    193     (0) 1167856  
   268    4.7  0.0  2.3  chr17             10711215 10711258 (42749842) + LTR-11_DR-I       LTR                       1     43     (0) 1167857  
  1582    5.2  0.0  0.0  chr17             10711259 10711451 (42749649) + LTR-11_DR-LTR     LTR                       1    193     (0) 1167858  
   383   15.2 32.1  1.2  chr17             10711461 10711647 (42749453) C DNA-5-8B_DR       DNA/hAT-hAT5          (147)    280      37 1167859  
   224   19.7 13.4  1.3  chr17             10711963 10712029 (42749071) C EnSpm-8_DR        DNA/CMC-EnSpm        (5802)   3639    3565 1167860  
   905    8.4  1.7  0.0  chr17             10712045 10712163 (42748937) C DNA-X-2B_DR       DNA                   (-67)    439     319 1167861  
  1925    7.6  0.4  0.0  chr17             10712164 10712412 (42748688) + DNA-AT-1_DR       DNA                       1    250   (142) 1167862  
  2312    5.8  0.0  0.0  chr17             10712413 10712686 (42748414) + HarbingerN6_DR    DNA/PIF-Harbinger         1    274   (119) 1167863  
   761   17.1  1.4  0.7  chr17             10712654 10712686 (42748414) C hAT-N203_DR       DNA/hAT-Tip100       (2060)   3481    3448 1167864 *
  7838    2.7  0.2  0.5  chr17             10712687 10713584 (42747516) C MuDR-N1_DR        DNA/MULE-MuDR           (0)    896       1 1167865  
  1039    7.7  0.8  0.0  chr17             10713585 10713710 (42747390) + HarbingerN6_DR    DNA/PIF-Harbinger       267    393     (0) 1167866  
  1036   11.0  0.0  0.0  chr17             10713711 10713855 (42747245) + DNA-AT-1_DR       DNA                     248    392     (0) 1167867  
  1646   13.9  3.1  0.8  chr17             10713856 10714115 (42746985) C DNA-X-2B_DR       DNA                   (170)    269       4 1167861  
  1003   17.2 10.7  2.9  chr17             10714292 10714539 (42746561) C hAT-N129_DR       DNA/hAT-Ac              (3)    761     551 1167868  
   245   12.5  0.0  0.0  chr17             10714549 10714580 (42746520) C TDR13C            DNA                     (0)    680     649 1167869  
   211   21.3  9.8  0.0  chr17             10714569 10714579 (42746521) C CryptonV-2_DR     DNA/Crypton-V       (16603)   5208    5192 1167870 *
  3004   11.7  6.4  0.2  chr17             10714580 10715051 (42746049) + HarbingerN3_DR    DNA/PIF-Harbinger         1    501   (563) 1167871  
  1071   15.1  0.0  1.1  chr17             10715065 10715251 (42745849) C TDR13C            DNA                   (256)    424     240 1167869  
  2717    5.5 13.9  0.5  chr17             10715252 10715633 (42745467) + hAT5-N2_DR        DNA/hAT-hAT5            150    582  (2003) 1167872 *
  3307    4.3  1.2  2.4  chr17             10715530 10715955 (42745145) C hAT5-N2_DR        DNA/hAT-hAT5          (260)   2325    1905 1167873  
   565    5.7  0.0  0.0  chr17             10715957 10716026 (42745074) + hAT5-N2_DR        DNA/hAT-hAT5           2329   2398   (187) 1167874  
   562   11.5  3.5  0.0  chr17             10715960 10716046 (42745054) C hAT5-N2_DR        DNA/hAT-hAT5         (2353)    232     143 1167875 *
   864   12.0 30.1  0.0  chr17             10716025 10716207 (42744893) C TDR13C            DNA                   (442)    238       1 1167869  
  1411   13.9  6.3  0.0  chr17             10716359 10716581 (42744519) + DNA-2-4_DR        DNA                       3    239  (1160) 1167876  
  3581   11.9 10.4  4.8  chr17             10716654 10717384 (42743716) + DNA-2-4_DR        DNA                     630   1399     (0) 1167877  
   652   13.2 14.0  0.0  chr17             10717385 10717517 (42743583) C DNA-5-3_DR        DNA/hAT-hAT5          (377)    156       5 1167878  
  4687    8.9  3.9  1.4  chr17             10717928 10718651 (42742449) C Mariner-N23_DRe   DNA/TcMar-ISRm11        (0)   1031     290 1167879  
  8102    2.8  1.4  0.1  chr17             10718652 10719592 (42741508) C hAT-N96_DR        DNA/hAT-Ac              (0)   1031      79 1167880  
  1381   14.5  2.7  5.5  chr17             10719590 10719888 (42741212) + Harbinger-N17_DR  DNA/PIF-Harbinger       563    853   (792) 1167881 *
  1843    9.6 13.2  0.3  chr17             10719623 10719924 (42741176) C HE1_DR1           SINE/tRNA-V-RTE        (13)    389      49 1167882  
  1657   13.2 17.0  3.6  chr17             10719631 10719977 (42741123) C DNA8-17_DR        DNA/hAT-Tip100        (146)   1667    1276 1167883 *
  1324   20.8 10.7  1.6  chr17             10719889 10719924 (42741176) + DNA8-28_DR        DNA/hAT                3003   3367  (3775) 1167884 *
   381    2.9  0.9  3.9  chr17             10719948 10720053 (42741047) + (TATAA)n          Simple_repeat             5    107     (0) 1167885 *
  1062   21.0 16.2  4.1  chr17             10719978 10720037 (42741063) + DNA9-3_DR         DNA/MULE-MuDR?         1352   1777  (9602) 1167886  
  3404    2.9  0.0  0.2  chr17             10721233 10721646 (42739454) + DNA-2-30B_DR      DNA                       1    413     (0) 1167887  
  3258   11.7  9.8  0.0  chr17             10721829 10722349 (42738751) + DNA-X-7_DR        DNA                      75    646     (0) 1167888  
   205   11.1  2.6  5.4  chr17             10722331 10722368 (42738732) C Harbinger-N17_DR  DNA/PIF-Harbinger     (259)   1386    1350 1167889 *
   210   27.6  0.0  0.0  chr17             10722995 10723191 (42737909) + GA-rich           Low_complexity            1    197     (0) 1167890  
   218    6.1  3.0  0.0  chr17             10724272 10724304 (42736796) C Helitron-4_DR     RC/Helitron         (19891)  11977   11944 1167891  
  4125    7.1  1.3  0.4  chr17             10724569 10725117 (42735983) + DIRS-N2_DR        LTR/Ngaro              3785   4338  (1691) 1167892 *
  7448    4.2  0.5  9.4  chr17             10724755 10725820 (42735280) + hAT-N36C_DR       DNA/hAT                 247   1225   (692) 1167893  
  1039    9.8  0.7  0.0  chr17             10725794 10725946 (42735154) C CryptonV-2_DR     DNA/Crypton-V       (10564)  11247   11094 1167894 *
  2362    6.2  0.3  0.3  chr17             10726054 10726359 (42734741) C Mariner-N23_DRe   DNA/TcMar-ISRm11      (725)    306       1 1167895  
  9440    7.0  1.7  0.0  chr17             10726750 10727953 (42733147) + TC1DR3            DNA/TcMar-Tc1             1   1225     (0) 1167896  
   349   26.3 10.5  2.7  chr17             10727936 10727954 (42733146) C hAT-N164_DR       DNA/hAT-Tip100        (664)   1376    1192 1167897 *
   361   21.6 11.1  3.0  chr17             10727955 10728107 (42732993) + Helitron-N3B_DR   RC/Helitron            5138   5302  (1302) 1167898 *
   845   13.1  0.0  1.5  chr17             10728092 10728223 (42732877) C DNA8-10_DR        DNA/hAT-Ac           (1806)   2212    2083 1167899 *
  1179   10.7  0.0  0.6  chr17             10728111 10728279 (42732821) C SINE2-4_DR        SINE/tRNA-V-RTE         (0)    371     204 1167900  
   822   17.6  1.2  1.9  chr17             10728224 10728248 (42732852) + DNA9-6_DR         DNA                    4439   4594  (3290) 1167901 *
   331   14.9  7.1  5.2  chr17             10728253 10728365 (42732735) C ENSPM-6_DR        DNA/CMC-EnSpm       (17690)  14926   14812 1167902 *
  1069   15.1  6.2  4.9  chr17             10728280 10728353 (42732747) C Helitron-2_DR     RC/Helitron          (3591)  23821   23576 1167903  
 11487    7.8  1.4  1.8  chr17             10728354 10730016 (42731084) C Harbinger-1N1_DR  DNA/PIF-Harbinger       (0)   1657       1 1167904  
   494   22.6  0.8  0.0  chr17             10730035 10730158 (42730942) + TDR6              DNA                     126    250     (0) 1167905  
   344   22.9  0.9  2.7  chr17             10730060 10730171 (42730929) C DNA-8-24_DR       DNA/hAT-Tip100       (1199)    584     475 1167906 *
  3232    3.1  1.0  0.0  chr17             10730178 10730565 (42730535) + DNA-AT-1_DR       DNA                       1    392     (0) 1167907  
   583   21.4  0.0  4.1  chr17             10730814 10730940 (42730160) C CryptonV-N5_DR    DNA/Crypton-V       (19279)   5258    5137 1167908 *
  1918   10.0 15.7  0.5  chr17             10730829 10731160 (42729940) C HE1_DR1           SINE/tRNA-V-RTE        (20)    382       1 1167909  
  1962    9.1  1.4  3.8  chr17             10731535 10731831 (42729269) + Kolobok-N6_DR     DNA/Kolobok-T2?           6    295   (172) 1167910  
   881   11.9  0.0  0.8  chr17             10731832 10731958 (42729142) C Harbinger-4N1_DR  DNA/PIF-Harbinger       (0)   1021     896 1167911 *
  3488    5.6 18.1  0.0  chr17             10731956 10732474 (42728626) + hAT-N34_DR        DNA/hAT-Ac              337    949     (0) 1167912  
   386   11.5  0.0  4.9  chr17             10732475 10732536 (42728564) C Harbinger-4N1B_DR DNA/PIF-Harbinger     (173)    990     932 1167913 *
   762   10.4  1.7  0.0  chr17             10732533 10732647 (42728453) C hAT-N203_DR       DNA/hAT-Tip100       (3986)   1555    1439 1167914  
  4426    3.1  3.3  0.1  chr17             10732648 10733480 (42727620) + hAT-2n1_DR        DNA/hAT-Charlie           1   1210     (0) 1167915  
   200   10.0  0.0  0.0  chr17             10733461 10733490 (42727610) C DNA-8-3_DR        DNA/P                 (311)    852     823 1167916 *
  2713    8.5  2.3  0.2  chr17             10733479 10733867 (42727233) C hAT-N203_DR       DNA/hAT-Tip100       (4093)   1448    1052 1167914  
   264   17.6  2.0  0.0  chr17             10733868 10733917 (42727183) C Harbinger-4N1_DR  DNA/PIF-Harbinger     (232)    789     739 1167911  
  2130   22.6  6.4 10.8  chr17             10733918 10734373 (42726727) + hAT-N138B_DR      DNA/hAT-Ac                1    684   (765) 1167917  
  2815    4.2  1.9  2.2  chr17             10734374 10734741 (42726359) + SINE2-3_DR        SINE/tRNA-V-RTE           1    367     (1) 1167918  
  2130   22.6  6.4 10.8  chr17             10734742 10734934 (42726166) + hAT-N138B_DR      DNA/hAT-Ac              685    977   (472) 1167917  
   377   12.2  0.5  5.7  chr17             10734961 10735079 (42726021) + hAT-N138_DR       DNA/hAT-Ac             1403   1591     (0) 1167919  
  4473   10.7  7.8  6.3  chr17             10735095 10735966 (42725134) C Harbinger-4N1B_DR DNA/PIF-Harbinger     (279)    884       1 1167920  
  1238    5.1  0.6  2.8  chr17             10735967 10736144 (42724956) + Kolobok-N6_DR     DNA/Kolobok-T2?         294    467     (0) 1167921  
   666   19.2 32.6  1.7  chr17             10736148 10736417 (42724683) C Kolobok-N3_DR     DNA/Kolobok-T2?         (0)    370      19 1167922  
   224   14.1  3.2 10.2  chr17             10736370 10736432 (42724668) C hAT-N120_DR       DNA/hAT-Charlie       (815)    136      78 1167923 *
  1173    8.4 16.9  0.0  chr17             10737071 10737248 (42723852) + TDR19             DNA/hAT-Charlie         198    405     (0) 1167924  
   728   17.2  7.5 29.9  chr17             10737249 10737485 (42723615) C DNA8-26_DR        DNA                  (2781)   1748    1406 1167925  
   415   14.9  1.4  0.0  chr17             10737411 10737551 (42723549) C Harbinger-N17_DR  DNA/PIF-Harbinger    (1240)    405     263 1167926 *
   436   14.7  1.2  1.4  chr17             10737552 10737573 (42723527) C Kolobok-3_DR      DNA/Kolobok-T2       (3424)   2539    2443 1167927  
  2506    9.4 13.0  1.1  chr17             10739572 10740054 (42721046) + TDR7              DNA                       1    540     (1) 1167928  
   288    9.5 17.6  1.0  chr17             10740055 10740174 (42720926) C DNA-N43_DR        DNA/TcMar-Fot1        (374)    680     533 1167929 *
   738   15.2 37.6  6.1  chr17             10740028 10740405 (42720695) C Zisupton-6_DR     DNA/Zisupton        (12635)   9481    8992 1167930 *
  3600   12.3  1.1  2.8  chr17             10740174 10740193 (42720907) C Merlin-1_DR       DNA/Merlin           (8333)   2194    2058 1167931  
  3696    7.9  0.5  2.6  chr17             10740194 10740751 (42720349) + Mariner-N38_DR    DNA/TcMar-Tc1             1    547     (0) 1167932  
  1180   17.9  5.8 16.5  chr17             10740752 10741103 (42719997) + Harbinger-N17_DR  DNA/PIF-Harbinger       541    853   (792) 1167933 *
  2295   16.8  3.5  4.2  chr17             10740752 10741236 (42719864) + DNA9-3_DR         DNA/MULE-MuDR?         1221   1702  (9677) 1167934 *
  3600   12.3  1.1  2.8  chr17             10740752 10740818 (42720282) C Merlin-1_DR       DNA/Merlin           (8333)   2057    1561 1167931  
  2668    3.5  6.8  0.0  chr17             10740868 10741207 (42719893) C SINE2-3_DR        SINE/tRNA-V-RTE         (5)    363       1 1167935  
  2047   13.8  7.6  3.9  chr17             10741208 10741289 (42719811) C EnSpm-6N1_DR      DNA/CMC-EnSpm        (2830)   6406    5970 1167936  
  1090   15.9  4.0  0.0  chr17             10742080 10742305 (42718795) + Nimb-7_DR         LINE/I                 1900   2134   (160) 1167937  
  1050   15.9 19.5  0.0  chr17             10742306 10742562 (42718538) C HATN12_DR         DNA/hAT-Ac              (0)    579     273 1167938  
   406   10.0  0.0  5.0  chr17             10742543 10742668 (42718432) + Helitron-2_DR     RC/Helitron           11741  11860 (15552) 1167939 *
   574    9.7  0.0  2.1  chr17             10742572 10742666 (42718434) C Zisupton-6_DR     DNA/Zisupton        (13267)   8849    8757 1167930 *
   937   10.4  0.0  0.0  chr17             10742663 10742796 (42718304) C HATN12_DR         DNA/hAT-Ac             (12)    567     434 1167940  
   539    9.1  0.0 11.0  chr17             10742667 10742678 (42718422) C EnSpm1_DR         DNA/CMC-EnSpm        (8088)   1396    1301 1167941 *
   224   26.8  5.4  4.7  chr17             10743037 10743069 (42718031) C DNA8-20_DR        DNA/hAT             (11806)   8982    8836 1167942  
   622   12.5  2.6  0.9  chr17             10743070 10743182 (42717918) + ANGEL             DNA/Kolobok               1    115   (194) 1167943  
   251   20.1 11.2  2.6  chr17             10743099 10743130 (42717970) + DNA7-N1_DR        DNA/Zisupton           8030   8119  (2298) 1167944 *
   266   17.3  0.0  6.2  chr17             10743131 10743198 (42717902) C hAT-N127_DR       DNA/hAT-Charlie      (3381)   6935    6872 1167945  
  1529    6.7  0.0  0.0  chr17             10743222 10743414 (42717686) + LTR-11_DR-LTR     LTR                       1    193     (0) 1167946  
   294    0.0  0.0  0.0  chr17             10743415 10743452 (42717648) + LTR-11_DR-I       LTR                       1     38     (5) 1167947  
  2792   10.4  5.4  0.9  chr17             10743462 10743908 (42717192) C Harbinger-N30_DR  DNA/PIF-Harbinger?      (0)    599     133 1167948  
  1040    6.2  0.0  0.0  chr17             10743900 10744027 (42717073) + LTR-11_DR-LTR     LTR                      66    193     (0) 1167949 *
   741   12.2  4.9  3.4  chr17             10744028 10744167 (42716933) + ANGEL             DNA/Kolobok             168    309     (0) 1167950  
   216   15.5 12.1  0.0  chr17             10744700 10744757 (42716343) + DNA2-16_DR        DNA                   10026  10090  (7961) 1167951 *
   738   16.2 24.0  1.1  chr17             10744716 10744940 (42716160) C ANGEL             DNA/Kolobok             (0)    309      34 1167952  
   422   25.5  6.4  9.5  chr17             10744963 10745244 (42715856) + Kolobok-N10_DR    DNA/Kolobok               1    274   (369) 1167953  
   293   19.4  5.6  1.5  chr17             10745266 10745391 (42715709) + DIRS-8B_DR        LTR/Ngaro              4807   4937  (2376) 1167954  
   285   10.7  0.0  0.0  chr17             10745301 10745403 (42715697) + hAT-N48B_DR       DNA/hAT-Ac             1569   1671   (469) 1167955 *
   662    0.0  0.0  0.0  chr17             10745316 10745495 (42715605) + (TG)n             Simple_repeat             1    180     (0) 1167956  
   502    2.9  0.0  2.3  chr17             10745346 10745523 (42715577) C ERV1-N3-I_DR      LTR/ERV1              (825)   3766    3593 1167957 *
   260    4.9  2.7 18.5  chr17             10745472 10745546 (42715554) + DNA6-4_DR         DNA                    2123   2187  (1352) 1167958 *
  2033   12.5 19.1  7.3  chr17             10745509 10746182 (42714918) C hAT-N169_DR       DNA/hAT-Ac            (694)    749       2 1167959  
   233   25.1  2.5  6.4  chr17             10746183 10746233 (42714867) + Gypsy134-LTR_DR   LTR/Gypsy              1068   1115    (86) 1167960 *
   521   12.4  5.5  0.0  chr17             10746179 10746323 (42714777) C Polinton-1_DR     DNA/Maverick          (732)  17753   17601 1167961  
   327   24.6  0.8  0.8  chr17             10746269 10746395 (42714705) + L1-67_DR          LINE/L1                5051   5177   (191) 1167962 *
   534    9.9  0.9  4.5  chr17             10746286 10746401 (42714699) C DNA8-26_DR        DNA                  (3018)   1512    1401 1167963  
   423   18.8  0.0  5.2  chr17             10746324 10746339 (42714761) C hAT-N131_DR       DNA/hAT-Ac           (1725)    337     185 1167964 *
   259   20.0  5.2  5.2  chr17             10746328 10746443 (42714657) C CryptonV-N4_DR    DNA/Crypton-V        (9643)   3850    3735 1167965 *
   956   13.0  0.9  0.6  chr17             10746340 10746386 (42714714) C Zisupton-6_DR     DNA/Zisupton        (12630)   9484    9300 1167966  
  1172    9.2  6.4  0.0  chr17             10746473 10746645 (42714455) C ENSPM-6_DR        DNA/CMC-EnSpm        (9883)  22733   22550 1167967  
   401   21.9  2.0  5.5  chr17             10746828 10746856 (42714244) + hAT-N134_DR       DNA/hAT?                719    742   (323) 1167968  
   779   12.7 30.6  2.3  chr17             10746857 10747098 (42714002) + ANGEL             DNA/Kolobok               1    309     (0) 1167969  
   880   15.8 15.9  3.9  chr17             10747941 10748217 (42712883) C ANGEL             DNA/Kolobok             (0)    309       1 1167970  
   205   15.9 15.6  2.3  chr17             10748150 10748196 (42712904) + SAT-26B_DR        Satellite               337    419   (370) 1167971 *
   210    3.9  0.0  0.0  chr17             10748197 10748222 (42712878) C IS3EU-1_DR        DNA/IS3EU            (4775)   3929    3904 1167972  
  3766    6.9  9.5  0.3  chr17             10749599 10750136 (42710964) + TZF28B            DNA/TcMar-Tc1             1    587  (1027) 1167973  
  2963    7.1  3.5  1.4  chr17             10750147 10750574 (42710526) + TZF28B            DNA/TcMar-Tc1          1176   1612     (2) 1167974  
   289   22.1 18.4  0.8  chr17             10751124 10751237 (42709863) + CryptonV-N5_DR    DNA/Crypton-V          9791   9924 (14613) 1167975  
  1120   12.6 14.0  0.5  chr17             10751263 10751590 (42709510) C L1-98_DR          LINE/L1                 (5)   2917    2546 1167976  
  1157    1.4  0.0  1.4  chr17             10751719 10751858 (42709242) + L2-2_DRe          LINE/L2                4095   4232     (6) 1167977  
   253   20.9  3.8 13.5  chr17             10751866 10751970 (42709130) + hAT-27N1_DR       DNA/hAT-Ac              225    320   (411) 1167978  
   409   17.5 15.0  1.3  chr17             10752469 10752601 (42708499) C TDR12             DNA                     (0)    242      92 1167979 *
  2065    8.6 36.8  2.8  chr17             10752596 10753084 (42708016) + DNA14-5-1_DR      DNA                      43    693     (0) 1167980  
  1149    4.4  0.0  0.0  chr17             10753119 10753254 (42707846) + HE2_DR            SINE/tRNA-V-RTE         228    363     (0) 1167981  
   701   16.2  1.5  0.7  chr17             10753152 10753288 (42707812) + Mariner-N5C_DR    DNA/TcMar              3348   3485  (4436) 1167982 *
  1098   10.6  0.0  1.2  chr17             10753255 10753273 (42707827) + hAT-N127_DR       DNA/hAT-Charlie        7028   7151  (3165) 1167983  
   680    8.7  7.1  0.6  chr17             10753364 10753467 (42707633) C DIRS-4N2-LTR_DR   LTR/Ngaro               (0)    387     287 1167984 *
   718   22.3  4.8  1.9  chr17             10753454 10753466 (42707634) C DNA2-16_DR        DNA                  (4005)  14046   13936 1167985  
  1350    8.8  1.6  0.5  chr17             10753467 10753650 (42707450) C TDR3B             DNA/hAT-Charlie         (3)    190       5 1167986  
  1139   10.4  7.1  9.6  chr17             10753655 10753878 (42707222) C DIRS-4N2-LTR_DR   LTR/Ngaro              (91)    296      78 1167987  
  6485   12.2  5.3  4.6  chr17             10753879 10755117 (42705983) C TDR22B            DNA                     (0)   1248       1 1167988  
   576    7.3  2.4  0.0  chr17             10755120 10755201 (42705899) C DIRS-4N2-LTR_DR   LTR/Ngaro             (303)     84       1 1167987  
  1266   14.2  2.3  0.5  chr17             10755769 10755988 (42705112) C ENSPM-6_DR        DNA/CMC-EnSpm        (9843)  22773   22550 1167989  
  5870   12.5 11.1  3.7  chr17             10756094 10757356 (42703744) + DNA-5-5_DR        DNA/hAT                   1   1353     (0) 1167990  
  1086   11.6  7.8  2.0  chr17             10757418 10757610 (42703490) C DNA14-5-1_DR      DNA                     (0)    693     490 1167991  
  4565    9.5 34.8  0.7  chr17             10757611 10758640 (42702460) + hAT-N22B_DR       DNA/hAT-Ac                1   1379     (0) 1167992  
   744   18.6  1.4  0.7  chr17             10758641 10758761 (42702339) C hAT-N20_DR        DNA/hAT-Ac            (412)   1361    1240 1167993  
  5339    2.1  0.7  0.0  chr17             10758762 10759394 (42701706) + DIRS-1C-LTR_DR    LTR/Ngaro                 2    616     (2) 1167994  
   750   15.2  4.3  0.7  chr17             10759395 10759488 (42701612) + hAT-N89B_DR       DNA/hAT-Ac              834    932  (1480) 1167995 *
  1898    9.7  1.6  0.0  chr17             10759437 10759693 (42701407) C DNA14-5-1_DR      DNA                   (292)    401     141 1167991  
  7937    2.3  0.4  2.7  chr17             10759695 10760664 (42700436) + hAT-N34_DR        DNA/hAT-Ac                2    949     (0) 1167996  
   811   10.9  6.1  2.2  chr17             10760672 10760802 (42700298) C DNA14-5-1_DR      DNA                   (557)    136       1 1167991  
   223   17.6  9.8  0.0  chr17             10760849 10760899 (42700201) + Kolobok-N10_DR    DNA/Kolobok              98    153   (490) 1167997  
   205   14.2  0.0 10.5  chr17             10760935 10760997 (42700103) C EnSpm-N10_DR      DNA/CMC-EnSpm         (693)   8615    8559 1167998 *
   352   19.1  0.0  1.2  chr17             10760948 10761032 (42700068) C hAT-N48C_DR       DNA/hAT-Ac            (523)   1776    1693 1167999  
   299   19.8  0.0  6.2  chr17             10760970 10761055 (42700045) C EnSpm-7_DR        DNA/CMC-EnSpm        (3884)   7150    7070 1168000 *
  1394   12.8  9.0  0.0  chr17             10761321 10761586 (42699514) + ANGEL             DNA/Kolobok               1    290    (19) 1168001  
   481    3.2  1.6  0.0  chr17             10761937 10761998 (42699102) C L2-5_DRe          LINE/L2                (20)   2207    2145 1168002  
  6422    1.5  1.8  0.0  chr17             10762188 10762927 (42698173) C L2-2_DRe          LINE/L2                 (5)   4233    3481 1168003  
  2737    9.5 10.9  0.0  chr17             10762929 10763370 (42697730) C LOOPERN4B_DR      DNA/Kolobok-T2         (13)    490       1 1168004  
  6478    9.6  8.4  0.6  chr17             10763767 10764816 (42696284) C TDR23             DNA                    (16)   1131       1 1168005  
  1712   12.1  8.9  0.3  chr17             10764892 10765182 (42695918) C DNA13TA1_DR       DNA/TcMar-Tc1           (0)    318       3 1168006  
   226    9.4  0.0  0.0  chr17             10765641 10765672 (42695428) C EnSpm-7_DR        DNA/CMC-EnSpm        (1607)   9427    9396 1168007 *
   704   25.0  8.1  1.4  chr17             10765647 10765697 (42695403) + IS3EU-1_DR        DNA/IS3EU              3905   4176  (4523) 1168008  
   892   17.6  4.4  2.4  chr17             10765698 10765901 (42695199) C ANGEL             DNA/Kolobok           (101)    208       1 1168009  
  2097    0.8  0.0  0.0  chr17             10766354 10766587 (42694513) + DNA-8-10_DR       DNA                       1    234     (0) 1168010  
   453    8.8  0.0  1.4  chr17             10766755 10766837 (42694263) + DNA-5-8B_DR       DNA/hAT-hAT5             39    120   (571) 1168011  
  5800    2.4 17.6  0.0  chr17             10766855 10767634 (42693466) C hATN96B_DR        DNA/hAT-Ac              (0)    917       1 1168012  
  5350    7.4  0.7  2.3  chr17             10767639 10768389 (42692711) + DNA-5-1_DR        DNA/hAT?                  1    739     (0) 1168013  
  1139    8.4  1.7  1.1  chr17             10768393 10768571 (42692529) + DNA-5-8C_DR       DNA/hAT-hAT5            151    330   (361) 1168014  
 20428    1.8  1.7  0.2  chr17             10768572 10770980 (42690120) C Harbinger-N16B_DR DNA/PIF-Harbinger       (0)   2445       1 1168015  
   682   13.3  8.6  3.5  chr17             10770981 10771129 (42689971) + DNA-5-8C_DR       DNA/hAT-hAT5            330    486   (205) 1168016  
 90252    0.6  0.5  0.2  chr17             10771130 10781517 (42679583) + DNA7-N1_DR        DNA/Zisupton              1  10417     (0) 1168017  
   509   13.9 10.8 12.3  chr17             10781519 10781732 (42679368) + DNA-5-8C_DR       DNA/hAT-hAT5            481    691     (0) 1168018  
   690   12.2 23.3  0.4  chr17             10781936 10782124 (42678976) C ANGEL             DNA/Kolobok             (0)    309      78 1168019  
   294   21.9 11.7  4.8  chr17             10781988 10782184 (42678916) C EnSpm-N6B_DR      DNA/CMC-EnSpm?       (2593)    657     448 1168020 *
   251   12.9  3.0 13.9  chr17             10782080 10782134 (42678966) C hAT-N48D_DR       DNA/hAT-Ac            (249)    869     752 1168021 *
   315    6.7  9.2  1.2  chr17             10782135 10782210 (42678890) + CryptonV-N4_DR    DNA/Crypton-V          3769   3850  (9643) 1168022 *
   391   12.8  2.9  0.0  chr17             10782144 10782245 (42678855) C Mariner-N5C_DR    DNA/TcMar            (5598)   2323    2219 1168023 *
   566    9.7  2.4  0.0  chr17             10782157 10782280 (42678820) + EnSpm-N2_DR       DNA/CMC-EnSpm          2949   3075   (940) 1168024  
   381   11.9  2.3 15.7  chr17             10782170 10782299 (42678801) + Merlin-1_DR       DNA/Merlin             1055   1169  (9358) 1168025 *
   299   10.4  1.4 28.4  chr17             10782182 10782328 (42678772) C EnSpm-N25_DR      DNA/CMC-EnSpm        (2158)   2528    2413 1168026 *
   384   14.4  0.0  2.5  chr17             10782246 10782263 (42678837) + Dada-U6_DR        DNA/Dada                766    882  (8081) 1168027 *
  5082    8.5  7.0  2.9  chr17             10782259 10783089 (42678011) + hAT-N185_DR       DNA/hAT?                 71    934    (26) 1168028  
  2384    7.8  0.3  0.3  chr17             10783090 10783410 (42677690) C DNA8-4B_DR        DNA/hAT-Charlie         (0)    321       1 1168029  
   217   10.5  5.3  0.0  chr17             10783411 10783444 (42677656) + hAT-N185C_DR      DNA/hAT?               1074   1109     (0) 1168030  
   918    6.8  2.3  0.0  chr17             10783445 10783564 (42677536) C Kolobok-N7_DR     DNA/Kolobok-T2       (1053)    123       1 1168031  
   741   16.1  3.2  0.0  chr17             10783565 10783585 (42677515) + CryptonV-N5_DR    DNA/Crypton-V         19638  19795  (4742) 1168032  
   694   13.2 14.5  0.2  chr17             10786946 10787105 (42673995) + DIRS-1F-LTR_DR    LTR/Ngaro                 1    151   (534) 1168033 *
  2544    9.7 19.1  3.6  chr17             10787102 10787710 (42673390) C L1-13_DR          LINE/L1                 (3)   5778    5079 1168034  
  3382   10.0  3.3  0.2  chr17             10787729 10788209 (42672891) + SINE3-1           SINE/5S-Deu-L2            5    500    (90) 1168035  
  1825   11.1 14.2  0.3  chr17             10788214 10788534 (42672566) + DIRS-1F-LTR_DR    LTR/Ngaro               346    685     (0) 1168033  
   367   24.4  6.8  9.0  chr17             10788576 10788595 (42672505) + EnSpm-N1_DR       DNA/CMC-EnSpm           791    843  (1687) 1168036  
   541   28.5  0.7  4.6  chr17             10788596 10788867 (42672233) + ANGEL             DNA/Kolobok               1    262    (47) 1168037  
   367   24.4  6.8  9.0  chr17             10788868 10788902 (42672198) + EnSpm-N1_DR       DNA/CMC-EnSpm           844    944  (1586) 1168036  
   206    8.8  2.9  0.0  chr17             10788876 10788909 (42672191) + DNA6-1_DR         DNA/hAT-hAT5            690    724   (425) 1168038 *
   464   14.1  0.0  1.2  chr17             10789501 10789586 (42671514) + L2-1B_DR          LINE/L2                 921   1005     (3) 1168039  
   523   23.1  4.0  4.0  chr17             10789916 10790090 (42671010) C Harbinger-N19_DR  DNA/PIF-Harbinger       (0)    623     449 1168040  
  1657   15.2 11.3 26.2  chr17             10790091 10790796 (42670304) C HAT1-N1B_DR       DNA/hAT-Ac              (0)    739     117 1168041  
   783   18.6 24.5  4.8  chr17             10790583 10790847 (42670253) C DNA2-14_DR        DNA                  (4903)   2719    2405 1168042 *
   574   14.8  5.7 23.8  chr17             10790850 10791026 (42670074) C Harbinger-N19_DR  DNA/PIF-Harbinger     (167)    456     306 1168040  
  3754    9.5 10.1  3.5  chr17             10791076 10791711 (42669389) + HarbingerN5_DR    DNA/PIF-Harbinger         1    676   (185) 1168043  
 10030    1.7  0.7  0.1  chr17             10791725 10792873 (42668227) + HATN5_DR          DNA/hAT-Ac                1   1156     (0) 1168044  
   681   13.0  5.6  0.0  chr17             10792875 10792982 (42668118) + HarbingerN5_DR    DNA/PIF-Harbinger       729    842    (19) 1168045 *
  1228   12.6  3.5  1.0  chr17             10792953 10792979 (42668121) C EnSpm-N10_DR      DNA/CMC-EnSpm        (4664)   4644    4613 1168046  
  4629    3.5  1.8  0.0  chr17             10792980 10793524 (42667576) + Harbinger-8N1_DR  DNA/PIF-Harbinger         1    555     (0) 1168047  
   340   25.2  4.7  4.7  chr17             10793525 10793597 (42667503) C DNA6-10_DR        DNA                  (3889)   2817    2745 1168048 *
   533   21.2  8.8  7.8  chr17             10793504 10793718 (42667382) C Helitron-2_DR     RC/Helitron         (17812)   9600    9384 1168049 *
  1499   20.5  3.9  1.5  chr17             10793540 10793926 (42667174) C TDR19             DNA/hAT-Charlie         (9)    396       1 1168050 *
  1736    6.8  0.0  0.0  chr17             10793726 10793946 (42667154) + DNA2-16_DR        DNA                   13834  14054  (3997) 1168051  
   331   23.0  2.1 10.0  chr17             10793954 10794093 (42667007) C Harbinger-N19_DR  DNA/PIF-Harbinger     (493)    130       1 1168040  
  3099   20.1 12.2  6.2  chr17             10795035 10795221 (42665879) + TC1DR3            DNA/TcMar-Tc1             1    371   (854) 1168052  
  3525   10.2  6.6  0.9  chr17             10795222 10795767 (42665333) C DNA-1-3B_DR       DNA/PIF-Harbinger     (186)    577       1 1168053  
  3099   20.1 12.2  6.2  chr17             10795768 10796194 (42664906) + TC1DR3            DNA/TcMar-Tc1           372   1225     (0) 1168052  
  2900   15.2  6.5  6.4  chr17             10797122 10798132 (42662968) + DNA-6-N8_DR       DNA                    1297   2308     (0) 1168054  
   214   13.3  0.0  0.0  chr17             10798422 10798451 (42662649) + ENSPM-6_DR        DNA/CMC-EnSpm         19195  19224 (13392) 1168055  
  2349   12.4  5.9  9.5  chr17             10798710 10799253 (42661847) C HATN10B_DR        DNA/hAT-Ac              (0)    608      83 1168056  
  1896   11.9  4.6  0.3  chr17             10799254 10799557 (42661543) + DNA13TA1_DR       DNA/TcMar-Tc1             1    317     (1) 1168057  
   515   12.2  0.0  0.0  chr17             10799565 10799638 (42661462) C HATN10_DR         DNA/hAT-Ac            (381)     74       1 1168058  
  4686    9.4  0.9  1.3  chr17             10799730 10800417 (42660683) + Harbinger-N31_DR  DNA/PIF-Harbinger         1    685     (0) 1168059  
  1991   12.3 25.8  3.9  chr17             10800418 10800876 (42660224) C TDR8B             DNA/hAT-Ac             (38)    925     369 1168060 *
  6300    5.2  4.0  0.3  chr17             10800873 10801703 (42659397) C HATN5_DR          DNA/hAT-Ac             (12)   1144     284 1168061  
   352   10.3  1.7  3.4  chr17             10801665 10801724 (42659376) C hAT-N163B_DR      DNA/hAT-Charlie       (673)    204     146 1168062 *
   491   11.9  0.0  0.0  chr17             10801692 10801758 (42659342) C hAT-N163B_DR      DNA/hAT-Charlie       (646)    231     165 1168063 *
   509   14.2  0.0  0.0  chr17             10801712 10801772 (42659328) C HATN5_DR          DNA/hAT-Ac            (800)    356     292 1168061  
   372   15.3  1.1  2.3  chr17             10801773 10801859 (42659241) C hAT-N163B_DR      DNA/hAT-Charlie       (646)    231     146 1168064  
   201   10.9  1.2 14.5  chr17             10801800 10801885 (42659215) + hAT-N163_DR       DNA/hAT-Charlie         565    640   (341) 1168065 *
   422   11.9  0.0  0.0  chr17             10801827 10801893 (42659207) C hAT-N163B_DR      DNA/hAT-Charlie       (646)    231     165 1168066 *
   444   17.8  0.0  0.0  chr17             10801847 10801919 (42659181) C HATN5_DR          DNA/hAT-Ac            (800)    356     284 1168061  
   372   15.3  1.1  2.3  chr17             10801881 10801967 (42659133) C hAT-N163B_DR      DNA/hAT-Charlie       (646)    231     146 1168067 *
   458   10.2  0.2  2.7  chr17             10801908 10801993 (42659107) + hAT-N146_DR       DNA/hAT-Charlie         135    204    (69) 1168068  
   427   13.8  0.0  0.0  chr17             10801935 10802055 (42659045) C hAT-N163B_DR      DNA/hAT-Charlie       (633)    244     165 1168069 *
  2626    9.1  3.8  0.5  chr17             10802016 10802412 (42658688) C HATN5_DR          DNA/hAT-Ac            (746)    410       1 1168070  
  1038   11.1 12.8  0.0  chr17             10802417 10802596 (42658504) C TDR8B             DNA/hAT-Ac            (740)    223      21 1168060  
   567   15.4 22.1  0.6  chr17             10804573 10804703 (42656397) + hAT-N57_DR        DNA/hAT-Ac                1    159  (1127) 1168071  
  3159   11.4  8.2  4.3  chr17             10804730 10805379 (42655721) + hAT-N57_DR        DNA/hAT-Ac              613   1286     (0) 1168072  
  2368   17.9  4.9 10.2  chr17             10805501 10806089 (42655011) C HATN2_DR          DNA/hAT                (23)   1196     636 1168073  
  2225   11.2  5.0  1.7  chr17             10806076 10806474 (42654626) C HATN2_DR          DNA/hAT               (807)    412       1 1168073 *
   780   17.8  1.3  0.7  chr17             10806342 10806494 (42654606) + EnSpm-N13_DR      DNA/CMC-EnSpm         11263  11416 (10733) 1168074 *
   568   21.8  7.2  7.2  chr17             10807607 10807811 (42653289) + hAT-N88_DR        DNA/hAT-Ac               18    222   (360) 1168075  
   352   15.8 13.2  0.0  chr17             10807812 10807887 (42653213) + Harbinger-2N2_DR  DNA/PIF-Harbinger         1     86   (540) 1168076  
  1564   11.5 12.4  0.9  chr17             10807915 10808204 (42652896) C Harbinger-N24_DR  DNA/PIF-Harbinger       (0)   1078     756 1168077  
  2388    9.7  1.6  1.1  chr17             10808215 10808580 (42652520) C hAT-N51_DR        DNA/hAT-Ac              (0)    368       1 1168078  
   624   16.2  6.1 11.6  chr17             10808592 10808772 (42652328) C Harbinger-N24_DR  DNA/PIF-Harbinger     (336)    742     571 1168077  
  1307   16.7  8.4  8.8  chr17             10808820 10809128 (42651972) + Harbinger-2N2_DR  DNA/PIF-Harbinger       319    626     (0) 1168079  
   227   17.0 35.9  0.0  chr17             10809155 10809260 (42651840) + hAT-N88_DR        DNA/hAT-Ac              240    383   (199) 1168080  
   389   20.4  4.8  5.8  chr17             10811538 10811641 (42649459) C DNA-3-6_DR        DNA/Zator?              (3)    582     480 1168081  
   274   20.6  4.7  0.0  chr17             10811587 10811693 (42649407) + DNA-N38_DR        DNA                      57    168   (455) 1168082 *
   433    6.9  0.0  0.0  chr17             10811631 10811702 (42649398) C DNA9-3_DR         DNA/MULE-MuDR?       (1743)   9636    9565 1168083  
   287   13.5  0.0  1.1  chr17             10811636 10811725 (42649375) C hAT-N39_DR        DNA/hAT-Tip100        (283)   1311    1223 1168084 *
   258   16.2  3.0  0.0  chr17             10811642 10811740 (42649360) + hAT-25_DR         DNA/hAT-Charlie        2264   2365    (35) 1168085 *
  1352   11.9 31.6  0.7  chr17             10811712 10812059 (42649041) + hAT-N126B_DR      DNA/hAT-Ac              146    600     (0) 1168086  
   209   17.1  0.0  0.0  chr17             10812610 10812650 (42648450) + Kolobok-1_DR      DNA/Kolobok-T2         5025   5065  (1238) 1168087 *
   998   17.9  6.7  4.0  chr17             10812619 10812886 (42648214) + CryptonV-N3_DR    DNA/Crypton-V           926   1200 (19463) 1168088  
  1327    7.2  2.5  1.5  chr17             10814056 10814252 (42646848) + hAT-N137_DR       DNA/hAT-Ac             2526   2724   (847) 1168089 *
  1375    5.8  0.0  0.0  chr17             10814060 10814231 (42646869) + SINE2-4_DR        SINE/tRNA-V-RTE         192    363     (8) 1168090  
   796   15.6  6.0  1.2  chr17             10814095 10814327 (42646773) C DNA9-3_DR         DNA/MULE-MuDR?       (9914)   1465    1222 1168091 *
   480    1.7  1.7  0.0  chr17             10814231 10814345 (42646755) + (TATAA)n          Simple_repeat             2    118     (0) 1168092 *
   974   18.7  1.3  2.7  chr17             10814232 10814284 (42646816) C DNA8-28_DR        DNA/hAT              (3919)   3223    3002 1168093  
   277   13.2  6.6  0.0  chr17             10814346 10814382 (42646718) + Polinton-1N1_DR   DNA/Maverick          14772  14933   (536) 1168094  
   251    3.1  0.0  6.2  chr17             10814462 10814529 (42646571) C Polinton-4_DR     DNA/Maverick         (3404)  16883   16820 1168095 *
   593    7.7  1.2  0.0  chr17             10814475 10814643 (42646457) + (CA)n             Simple_repeat             2    172     (0) 1168096  
   202   18.9  8.4  0.0  chr17             10814561 10814655 (42646445) + EnSpm-N14_DR      DNA/CMC-EnSpm          3560   3662   (918) 1168097 *
   569    8.1  0.9  6.0  chr17             10815521 10815625 (42645475) + DNA-2-17_DR       DNA/CMC-EnSpm             4    103   (782) 1168098  
   214   26.6  7.8  8.3  chr17             10815711 10815812 (42645288) + Zisupton-6_DR     DNA/Zisupton           9101   9292 (12824) 1168099 *
   524   14.6  4.7  2.8  chr17             10815744 10815849 (42645251) C ANGEL             DNA/Kolobok            (72)    237     130 1168100  
   380   22.5  3.5  3.5  chr17             10815745 10815887 (42645213) + hAT-N134_DR       DNA/hAT?                816    958   (107) 1168101 *
   319   12.1  7.7  0.0  chr17             10815813 10815830 (42645270) + Dada-U6_DR        DNA/Dada                757    854  (8109) 1168102 *
   329    6.8  6.8  0.0  chr17             10815831 10815903 (42645197) + EnSpm-N13_DR      DNA/CMC-EnSpm         18950  19027  (3122) 1168103  
   329    6.2  0.0  0.0  chr17             10815840 10815903 (42645197) C Kolobok-3_DR      DNA/Kolobok-T2       (3409)   2557    2494 1168104  
   318   14.3  2.1  2.1  chr17             10815847 10815939 (42645161) C Merlin-1_DR       DNA/Merlin           (9400)   1127    1035 1168105 *
   265   15.5  1.1 11.6  chr17             10815861 10815955 (42645145) C L1-132_DR         LINE/L1               (539)   4047    3962 1168106 *
   642   12.5  3.5  0.7  chr17             10816005 10816149 (42644951) C EnSpm-N4B_DR      DNA/CMC-EnSpm?         (48)    172      24 1168107  
   720   14.1 11.1  0.1  chr17             10816335 10816488 (42644612) + DNA11TA1_DR       DNA/CMC-EnSpm            43    214   (598) 1168108  
  1406   14.9  0.0  0.4  chr17             10818387 10818629 (42642471) C TDR12             DNA                     (0)    242       1 1168109  
   306   20.3  7.8  5.6  chr17             10818630 10818767 (42642333) C Mariner-N19_DR    DNA/TcMar-ISRm11      (712)    774     634 1168110  
   234   34.8  3.7  4.6  chr17             10819931 10820282 (42640818) + hAT-N127_DR       DNA/hAT-Charlie        7487   7835  (2481) 1168111  
  1079   14.0 13.5  0.0  chr17             10820695 10820901 (42640199) + DNA13TA1_DR       DNA/TcMar-Tc1            82    316     (2) 1168112  
   816   15.9 34.5  5.0  chr17             10821071 10821493 (42639607) + hAT-N135_DR       DNA/hAT-Charlie           1    542     (0) 1168113  
   222   21.3  0.0  3.3  chr17             10821440 10821502 (42639598) C CryptonV-N5_DR    DNA/Crypton-V       (21473)   3064    3004 1168114 *
   493    7.2 13.2  0.0  chr17             10821524 10821606 (42639494) C Kolobok-N10B_DR   DNA/Kolobok            (16)    255     162 1168115  
  1541    6.8  0.0  0.0  chr17             10821607 10821798 (42639302) C HATN4_DR          DNA/hAT-Charlie         (0)    192       1 1168116  
  1008   21.0  0.5  0.5  chr17             10821799 10821819 (42639281) C EnSpm-N40_DR      DNA/CMC-EnSpm        (1994)   3398    3186 1168117  
   346   17.5 13.8  0.0  chr17             10821895 10821974 (42639126) + Kolobok-N10B_DR   DNA/Kolobok             181    271     (0) 1168118  
  1184   12.7  2.4  8.0  chr17             10822318 10822608 (42638492) C DNA-5-8C_DR       DNA/hAT-hAT5            (5)    686     411 1168119  
  1825   10.2  4.4  0.0  chr17             10822675 10822948 (42638152) C TC1DR3            DNA/TcMar-Tc1           (0)   1225     940 1168120 *
  2730    6.5  0.0  0.0  chr17             10822947 10823286 (42637814) C TC1DR3            DNA/TcMar-Tc1         (885)    340       1 1168121  
   233   11.4  0.0  0.0  chr17             10823257 10823291 (42637809) C DNA8-26_DR        DNA                  (2995)   1535    1501 1168122 *
   670   11.5  6.1  5.4  chr17             10823441 10823587 (42637513) + EnSpm-N4B_DR      DNA/CMC-EnSpm?           60    207    (13) 1168123  
   841    8.7 15.8  0.0  chr17             10823937 10824063 (42637037) C TDR19             DNA/hAT-Charlie       (258)    147       1 1168124  
   468   15.9  8.0  0.0  chr17             10823990 10824063 (42637037) + TDR19             DNA/hAT-Charlie         120    200   (205) 1168125 *
  2468   12.5 13.9  2.6  chr17             10824064 10824579 (42636521) C piggyBac-N5B_DR   DNA/PiggyBac?           (2)   1736    1164 1168126  
  2627    3.2  0.0  0.0  chr17             10824580 10824892 (42636208) C Gypsy66-LTR_DR    LTR/Gypsy               (0)    313       1 1168127  
  1222   11.2  1.5  0.0  chr17             10824893 10825084 (42636016) C piggyBac-N5B_DR   DNA/PiggyBac?         (571)   1167     973 1168126  
  1335    5.4  0.6  0.0  chr17             10825106 10825271 (42635829) + hAT-N66B_DR       DNA/hAT-Charlie           1    167    (28) 1168128  
   568   17.4  0.0  0.0  chr17             10825284 10825381 (42635719) + Mariner-N1_DR     DNA/TcMar               173    270     (0) 1168129  
  1535    7.5  0.5  0.0  chr17             10825920 10826119 (42634981) C TDR19C            DNA/hAT-Charlie       (195)    201       1 1168130  
   253   21.7  4.5  5.8  chr17             10826049 10826059 (42635041) + EnSpm-N36B_DR     DNA/CMC-EnSpm          2323   2408  (1007) 1168131 *
   333   21.1  1.3  0.0  chr17             10826060 10826135 (42634965) + DNA6-10_DR        DNA                    2753   2829  (3877) 1168132  
   757   16.6  3.8  4.5  chr17             10826145 10826302 (42634798) C Kolobok-N10B_DR   DNA/Kolobok             (3)    268     112 1168133  
   495    8.5  0.0  2.8  chr17             10826297 10826369 (42634731) C piggyBac-N13B_DR  DNA/PiggyBac          (391)   1010     940 1168134 *
   571   24.2  7.9  0.0  chr17             10826383 10826547 (42634553) + DNA6-6_DR         DNA                    7819   7996  (3285) 1168135 *
   619   24.4  1.9  0.6  chr17             10826420 10826439 (42634661) + DNA-8-9_DR        DNA/hAT-Ac             3242   3263   (456) 1168136  
  2495   10.7  4.1  0.0  chr17             10826440 10826805 (42634295) + HE1_DR1           SINE/tRNA-V-RTE           2    382    (20) 1168137  
   302   23.1  0.9  1.9  chr17             10826778 10826883 (42634217) + EnSpm-15_DR       DNA/CMC-EnSpm          9900  10004  (1450) 1168138 *
   439   18.7  0.0  2.2  chr17             10826803 10826895 (42634205) + Kolobok-N10B_DR   DNA/Kolobok             173    263     (8) 1168139  
   293   15.2  1.4  4.5  chr17             10827398 10827466 (42633634) + EnSpm-N26B_DR     DNA/CMC-EnSpm             7     73   (148) 1168140  
  2217   11.1  8.5  0.5  chr17             10827472 10827824 (42633276) + SINE3-1a          SINE/5S-Deu-L2            1    381   (189) 1168141  
   651   14.1  0.7  7.0  chr17             10827817 10827945 (42633155) + DNA-X-6_DR        DNA                     876    996   (337) 1168142 *
  4207    6.7 17.4  4.7  chr17             10827946 10828818 (42632282) C hAT-N39_DR        DNA/hAT-Tip100          (0)   1594       1 1168143  
  2062   11.7  1.5  0.6  chr17             10828823 10829150 (42631950) + DNA-X-6_DR        DNA                     997   1327     (6) 1168144  
   450   19.3  0.0 16.2  chr17             10829136 10829271 (42631829) + SINE3-1a          SINE/5S-Deu-L2          451    567     (3) 1168141 *
   216   21.3  6.5  0.0  chr17             10829400 10829507 (42631593) C EnSpm-N32_DR      DNA/CMC-EnSpm          (29)    477     363 1168145 *
   220   20.1  8.6  2.7  chr17             10829469 10829505 (42631595) + EnSpm-N34_DR      DNA/CMC-EnSpm           309    489   (598) 1168146  
   328   19.6  0.8  4.7  chr17             10829506 10829639 (42631461) + Harbinger1_DR     DNA/PIF-Harbinger      2733   2861  (1600) 1168147 *
  1085   16.1  4.0  0.7  chr17             10829528 10829570 (42631530) + Zisupton-6_DR     DNA/Zisupton           8402   8546 (13570) 1168148  
  1402    8.7  0.0  9.5  chr17             10829571 10829812 (42631288) + DNA8-25_DR        DNA                     630    850  (3117) 1168149  
   653    9.1  1.1  2.0  chr17             10829671 10829874 (42631226) + EnSpm-N42_DR      DNA/CMC-EnSpm           540    706   (546) 1168150 *
  1085   16.1  4.0  0.7  chr17             10829813 10829856 (42631244) + Zisupton-6_DR     DNA/Zisupton           8547   8704 (13412) 1168148  
  3939   12.5  3.7  0.3  chr17             10830214 10830869 (42630231) + CR1-18_DR         LINE/L2                2691   3368    (60) 1168151  
   348    6.2  1.0  1.0  chr17             10830861 10831015 (42630085) + (TAAA)n           Simple_repeat             1    155     (0) 1168152 *
  2677    7.1 10.5  0.6  chr17             10831438 10831865 (42629235) + Mariner-N38_DR    DNA/TcMar-Tc1            78    547     (0) 1168153  
   218   15.6  5.2 17.3  chr17             10831768 10831798 (42629302) C Ginger1-2_DR      DNA/Ginger-1         (3645)   2977    2878 1168154 *
   290   14.8  8.6  0.0  chr17             10831799 10831879 (42629221) C Zisupton-6_DR     DNA/Zisupton        (13099)   9017    8930 1168155 *
   332    4.5  0.0  2.3  chr17             10831831 10831875 (42629225) + Merlin-1_DR       DNA/Merlin             2141   2184  (8343) 1168156  
   241   16.4  3.6  0.0  chr17             10831838 10831892 (42629208) C CryptonV-3_DR     DNA/Crypton-V       (22485)    968     912 1168157 *
   339   14.0  2.4  6.2  chr17             10832345 10832428 (42628672) C EnSpm-N16_DR      DNA/CMC-EnSpm           (0)    202     122 1168158 *
   414    7.9  0.0  0.0  chr17             10832425 10832487 (42628613) C TE-X-7_DR         LINE?/Penelope?        (68)    771     709 1168159  
  1083    3.5  0.0  1.4  chr17             10832488 10832630 (42628470) + TE-X-7_DR         LINE?/Penelope?         699    839     (0) 1168160  
   385   14.5  2.6  0.0  chr17             10832619 10832630 (42628470) C DNA9-3_DR         DNA/MULE-MuDR?        (879)  10500   10423 1168161 *
   403    9.4  0.0  0.0  chr17             10832631 10832694 (42628406) C EnSpm-N16_DR      DNA/CMC-EnSpm          (69)    133      70 1168158  
   445   12.8  5.8  0.0  chr17             10832770 10832855 (42628245) + L2-3_DRe          LINE/L2                4973   5063     (5) 1168162  
  1511   15.5  3.2  6.1  chr17             10832999 10833403 (42627697) C HATN1_DR          DNA/hAT                 (0)    427      34 1168163  
  2763   10.3  4.2  0.2  chr17             10833489 10833896 (42627204) C DNA-X-2B_DR       DNA                     (0)    439      16 1168164 *
  4546    3.2  1.1  0.0  chr17             10833886 10834449 (42626651) + Merlin-N5_DR      DNA/Merlin             3736   4305     (0) 1168165  
   290   21.9  9.7  7.9  chr17             10834340 10834463 (42626637) + CryptonV-N4_DR    DNA/Crypton-V          1312   1437 (12056) 1168166 *
   441   19.5  1.9  8.0  chr17             10834461 10834477 (42626623) + hAT-N142B_DR      DNA/hAT?                686    785  (1215) 1168167  
   547    9.1  3.4  1.1  chr17             10834478 10834566 (42626534) C HE1_DR1           SINE/tRNA-V-RTE         (4)    398     308 1168168  
   381   13.4  6.0  1.1  chr17             10834497 10834579 (42626521) + EnSpm-6N1_DR      DNA/CMC-EnSpm          3471   3557  (5679) 1168169 *
   610   14.4  4.2  2.1  chr17             10835065 10835206 (42625894) C EnSpm-N16_DR      DNA/CMC-EnSpm          (57)    145       1 1168170  
   395   19.0  0.0  0.0  chr17             10835256 10835334 (42625766) + L2-3_DRe          LINE/L2                4985   5063     (5) 1168171  
  1460   18.4 10.3  3.4  chr17             10835822 10835879 (42625221) + DNA8-17_DR        DNA/hAT-Tip100         1254   1667   (146) 1168172  
  1756   11.6 13.3  0.8  chr17             10835880 10836209 (42624891) + HE1_DR1           SINE/tRNA-V-RTE           1    371    (31) 1168173  
   483   22.1  2.9  4.2  chr17             10836080 10836249 (42624851) + DNA7-N1_DR        DNA/Zisupton           4687   4854  (5563) 1168174 *
   241    6.5  0.0  0.0  chr17             10836408 10836438 (42624662) C TDR8D             DNA                   (648)     31       1 1168175  
  1185    5.5  0.0  0.0  chr17             10836439 10836583 (42624517) C hAT-N66B_DR       DNA/hAT-Charlie        (50)    145       1 1168176  
  2869   13.8  4.5  3.4  chr17             10836703 10837278 (42623822) + DNA-8-28_DR       DNA/hAT-Tip100?           1    582     (0) 1168177  
   483   23.1 25.3  1.0  chr17             10837600 10837848 (42623252) + ANGEL             DNA/Kolobok               1    309     (0) 1168178  
   377   17.4  0.0  0.0  chr17             10837793 10837861 (42623239) C EnSpm-17_DR       DNA/CMC-EnSpm        (6511)   2765    2697 1168179 *
   437   10.2  5.9  0.8  chr17             10838873 10838990 (42622110) C ZFERV-2-I_DR      LTR/ERV1             (9633)    931     808 1168180  
   393    5.6  5.6  0.9  chr17             10838911 10839018 (42622082) + DNA6-6_DR         DNA                    7783   7895  (3386) 1168181 *
   392    8.0  1.7  5.2  chr17             10838915 10839033 (42622067) + ERV1-7_DR-I       LTR/ERV1               1705   1819  (4884) 1168182 *
   580   10.4  4.0  2.3  chr17             10839019 10839075 (42622025) + Merlin-1_DR       DNA/Merlin             1055   1128  (9399) 1168183  
   297   17.8 13.4  5.2  chr17             10839020 10839136 (42621964) C Mariner-N1_DR     DNA/TcMar               (6)    264     115 1168184 *
   534   10.4  0.0  3.0  chr17             10839286 10839422 (42621678) + EnSpm-N2_DR       DNA/CMC-EnSpm          2907   3025   (990) 1168185 *
  2827    9.6  9.8  0.2  chr17             10839317 10839829 (42621271) C Helitron-N2_DR    RC/Helitron           (880)   1583    1022 1168186  
   367    8.2 46.4  0.0  chr17             10839733 10839842 (42621258) + Zisupton-6_DR     DNA/Zisupton           8992   9152 (12964) 1168187 *
   992    8.1 20.7  2.5  chr17             10840315 10840517 (42620583) + TDR20             DNA/Merlin                1    239     (0) 1168188  
  1213    6.9  3.4  1.1  chr17             10840961 10841137 (42619963) + Tx1-5_DR          LINE/L1-Tx1            4027   4207  (1110) 1168189  
   746   21.5  2.3  8.2  chr17             10841102 10841359 (42619741) + DNA7-N2_DR        DNA/hAT-hAT6           1391   1634   (380) 1168190 *
  2527    5.3  0.0  9.1  chr17             10841135 10841505 (42619595) C HE2_DR            SINE/tRNA-V-RTE         (0)    363      24 1168191  
  1309   11.9 45.9  0.6  chr17             10841503 10841796 (42619304) + Tx1-5_DR          LINE/L1-Tx1            4194   4620   (697) 1168192 *
  3978    5.1 20.3  0.8  chr17             10841797 10842450 (42618650) C DNA-2-17_DR       DNA/CMC-EnSpm           (0)    885     105 1168193  
 21175    0.8  0.5  0.0  chr17             10842471 10844852 (42616248) + L2-2_DRe          LINE/L2                1846   4238     (0) 1168194  
  1188    7.2  4.5  0.7  chr17             10844857 10845173 (42615927) C DNA-2-17_DR       DNA/CMC-EnSpm         (680)    205       3 1168195  
  2458    5.8  4.6  0.0  chr17             10845174 10845519 (42615581) C Sola2-N1_DR       DNA/Sola-2            (627)    657     296 1168196  
  2700   13.4  7.8  0.5  chr17             10845542 10846095 (42615005) + Tx1-5_DR          LINE/L1-Tx1            4673   5266    (51) 1168192  
   852   16.8  9.9  4.9  chr17             10846271 10846564 (42614536) C TDR16             DNA/Merlin              (0)    313       6 1168197  
   287   26.3  1.0 14.8  chr17             10846993 10847184 (42613916) + TDR7              DNA                     373    541     (0) 1168198  
   585   22.0  0.8  1.1  chr17             10847399 10847572 (42613528) C Mariner-N20_DR    DNA/TcMar-Tc1         (273)    596     375 1168199  
   399   29.1  0.0  0.0  chr17             10847585 10847694 (42613406) + DNA2-16_DR        DNA                       2    111 (17940) 1168200  
   836   15.9  8.0  0.0  chr17             10847696 10847729 (42613371) C IS3EU-4_DR        DNA/IS3EU            (5731)   9298    9123 1168201  
   886    9.3  3.9  0.0  chr17             10847730 10847858 (42613242) + hAT-N167B_DR      DNA/hAT-Charlie        1245   1378   (195) 1168202  
   544   23.8  2.7  0.0  chr17             10847733 10847879 (42613221) + Helitron-4_DR     RC/Helitron           16326  16476 (15392) 1168203 *
   968   13.0  7.5  1.5  chr17             10848192 10848378 (42612722) C ZFERV-2N2-I_DR    LTR/ERV1             (1510)   5937    5740 1168204 *
  2516   10.2  0.8  1.1  chr17             10848217 10848583 (42612517) C SINE2-4_DR        SINE/tRNA-V-RTE         (0)    371       6 1168205  
   448   23.1  4.1  8.0  chr17             10848434 10848602 (42612498) C DNAX-23_DR        DNA                  (2378)   9423    9261 1168206 *
   595   21.7  0.0 13.6  chr17             10848707 10848882 (42612218) C EnSpm-17_DR       DNA/CMC-EnSpm        (6293)   2983    2829 1168207  
   563   21.1  1.0 15.9  chr17             10848723 10848733 (42612367) C CryptonV-N1_DR    DNA/Crypton-V        (1925)   8126    8095 1168208 *
   819   12.1  0.0 13.3  chr17             10848734 10848886 (42612214) C SINE2-5_DR        SINE/tRNA-V-RTE         (0)    282     148 1168209  
   563   21.1  1.0 15.9  chr17             10848887 10848931 (42612169) C CryptonV-N1_DR    DNA/Crypton-V        (1925)   8094    7945 1168208  
   478   17.2 20.7  0.0  chr17             10848890 10849034 (42612066) + EnSpm-N4B_DR      DNA/CMC-EnSpm?           46    220     (0) 1168210 *
   349   13.0  0.0  0.0  chr17             10849081 10849134 (42611966) + TE-X-16_DR        DNA/Crypton-A            12     65   (288) 1168211  
   225   23.8  0.0  5.1  chr17             10849082 10849143 (42611957) + SAT-10_DR         Satellite              1178   1236   (362) 1168212 *
  1954    7.2  0.0  0.0  chr17             10849135 10849385 (42611715) + HATN8_DR          DNA/Zisupton              1    251     (4) 1168213  
   748   16.6 15.3  2.7  chr17             10849389 10849617 (42611483) + TE-X-16_DR        DNA/Crypton-A            59    315    (38) 1168214  
   821   10.9  3.8  8.5  chr17             10849975 10850134 (42610966) C hAT-N94_DR        DNA/hAT-Charlie       (245)    826     674 1168215  
   237   13.9  0.0  0.0  chr17             10850894 10850936 (42610164) C hAT-N106_DR       DNA/hAT-Ac              (3)    792     750 1168216  
   574    2.5  3.6  2.4  chr17             10850946 10851028 (42610072) C Helitron-N2_DR    RC/Helitron          (1209)   1254    1171 1168217  
  1627    6.7  0.5  0.0  chr17             10851033 10851256 (42609844) + Tx1-36_DR         LINE/L1-Tx1             666    890   (694) 1168218 *
  7071    3.8  0.3  0.2  chr17             10851255 10852129 (42608971) + REX1-7_DR         LINE/Rex-Babar         2842   3717    (16) 1168219  
  3950    8.2  4.2  1.9  chr17             10852119 10852790 (42608310) + Tx1-36_DR         LINE/L1-Tx1             881   1567    (17) 1168218 *
  1097   12.2  3.3  0.0  chr17             10852789 10852968 (42608132) + hAT-N164B_DR      DNA/hAT-Tip100         1341   1526    (63) 1168220 *
   246   25.0  0.0  0.0  chr17             10853017 10853068 (42608032) + DNAX-10B_DR       DNA                       4     55  (1119) 1168221 *
  7336    9.1  6.2  2.4  chr17             10853019 10854135 (42606965) C DNAX-10B_DR       DNA                     (5)   1169      11 1168222  
   735    6.7  8.6  0.0  chr17             10854126 10854230 (42606870) C hAT-N106_DR       DNA/hAT-Ac            (624)    171      58 1168223 *
   202   26.9  0.0  0.0  chr17             10854785 10854836 (42606264) + Harbinger-N27_DR  DNA/PIF-Harbinger?        2     53   (167) 1168224  
  1061   12.8  2.0  3.0  chr17             10854871 10855071 (42606029) C DNA11TA1B_DR      DNA/CMC-EnSpm           (0)    203       5 1168225  
   706    4.8 21.3  0.7  chr17             10855082 10855208 (42605892) + DNA-2-10_DR       DNA/TcMar                 1    153  (1074) 1168226  
  2481    9.6  8.8  0.5  chr17             10855220 10855605 (42605495) + Kolobok-N2A_DR    DNA/Kolobok-T2          938   1355     (0) 1168227  
  4163   10.4  0.2  1.9  chr17             10855693 10856318 (42604782) + DIRS-1-LTR_DR     LTR/Ngaro                 7    621     (1) 1168228  
  7565    3.9  0.0  4.2  chr17             10856401 10857404 (42603696) + Gypsy77-LTR_DR    LTR/Gypsy                 1    964   (183) 1168229  
   890   21.2  1.5  4.0  chr17             10857552 10857573 (42603527) C DNA9-3_DR         DNA/MULE-MuDR?       (9684)   1695    1679 1168230  
  1283   14.5  0.0  0.0  chr17             10857574 10857759 (42603341) + HE1_DR1           SINE/tRNA-V-RTE           2    187   (215) 1168231  
   571   16.7  3.4  2.5  chr17             10857659 10857775 (42603325) C CryptonV-N2_DR    DNA/Crypton-V         (747)  15891   15774 1168232 *
   808   12.2  6.1  0.0  chr17             10857826 10857956 (42603144) + L2-33_DRe         LINE/L2                1017   1155   (293) 1168233 *
  3641   10.6  7.2  0.2  chr17             10857953 10858518 (42602582) + HarbingerN1_DR    DNA/PIF-Harbinger        44    649     (1) 1168234  
   856   17.1  1.2  0.0  chr17             10858520 10858683 (42602417) + L2-33_DRe         LINE/L2                1148   1313   (135) 1168233 *
   985   14.3  3.8  0.5  chr17             10858676 10858858 (42602242) + SINE_DR1          SINE                     53    241    (17) 1168235 *
  2546   11.9  1.0  4.5  chr17             10858853 10859265 (42601835) + hAT-N167B_DR      DNA/hAT-Charlie         139    537  (1036) 1168236  
   273    6.7 15.6  0.0  chr17             10859284 10859328 (42601772) C HATN3B_DR         DNA/hAT                (54)    925     874 1168237  
  1081   16.2 17.1  2.3  chr17             10859333 10859717 (42601383) C hAT-10_DR         DNA/hAT-Tip100        (137)   4343    3903 1168238  
   460    9.6  1.4  0.0  chr17             10859658 10859730 (42601370) C HATN3B_DR         DNA/hAT               (508)    471     398 1168237 *
   831    6.4  1.8  0.0  chr17             10859732 10859841 (42601259) + hAT-N167B_DR      DNA/hAT-Charlie         743    854   (719) 1168239  
   238    8.3  2.8  0.0  chr17             10859853 10859888 (42601212) + hAT-N19_DR        DNA/hAT-Charlie         624    660     (0) 1168240  
   213   18.1  8.6  4.8  chr17             10860133 10860162 (42600938) + hAT-N53_DR        DNA/hAT-Ac             3386   3442   (238) 1168241  
   229   15.4  0.0  0.0  chr17             10860163 10860201 (42600899) C DNA-N4_DR         DNA                   (333)    709     671 1168242  
   213   18.1  8.6  4.8  chr17             10860202 10860213 (42600887) + hAT-N53_DR        DNA/hAT-Ac             3443   3469   (211) 1168241  
  1461   26.8  4.1 17.9  chr17             10860469 10862695 (42598405) + Helitron-N5B_DR   RC/Helitron             649   2515 (24897) 1168243  
   216   18.6  8.6  0.0  chr17             10863195 10863264 (42597836) C Zisupton-6_DR     DNA/Zisupton        (13692)   8424    8349 1168244  
   712   17.4  2.1  4.3  chr17             10863456 10863647 (42597453) + DNAX-16_DR        DNA                     110    297   (126) 1168245  
  5390    8.1  6.2  4.1  chr17             10863654 10864493 (42596607) C TC1DR3            DNA/TcMar-Tc1           (0)   1225     369 1168246  
  1099    7.2  0.0  0.0  chr17             10864487 10864624 (42596476) C TC1DR3            DNA/TcMar-Tc1        (1087)    138       1 1168246 *
   244    5.7 11.4  0.0  chr17             10864595 10864629 (42596471) + Merlin-2_DR       DNA/Merlin             4872   4910  (9011) 1168247 *
   255    2.9  0.0  0.0  chr17             10864670 10864704 (42596396) + Merlin-1_DR       DNA/Merlin             8074   8108  (2419) 1168248 *
   481    9.1  1.3  1.3  chr17             10864698 10864775 (42596325) + DNAX-16_DR        DNA                     332    409    (14) 1168249  
   330   17.6  9.1  3.2  chr17             10864807 10864817 (42596283) + EnSpm-5_DR        DNA/CMC-EnSpm          2383   2475  (5196) 1168250  
   554    9.1  0.0  0.0  chr17             10864818 10864894 (42596206) + DNA-2-29_DR       DNA                      16     92    (40) 1168251  
  2059    8.9 14.4  0.8  chr17             10864970 10865309 (42595791) C hAT-N137_DR       DNA/hAT-Ac            (861)   2710    2325 1168252  
   695   18.4  0.6  8.5  chr17             10865191 10865368 (42595732) C DNA6-6_DR         DNA                  (3285)   7996    7832 1168253 *
   211   18.4  0.0  3.3  chr17             10866407 10866468 (42594632) C Harbinger-5_DR    DNA/PIF-Harbinger    (5893)    766     707 1168254  
   203   22.4  0.0  0.0  chr17             10866410 10866476 (42594624) C ENSPM-6_DR        DNA/CMC-EnSpm       (17685)  14931   14865 1168255 *
   227   23.6  1.4  0.0  chr17             10866418 10866489 (42594611) C Zisupton-7_DR     DNA/Zisupton        (12394)   4688    4616 1168256 *
   377   22.5  3.4  9.3  chr17             10866452 10866474 (42594626) + MuDR-2N1_DR       DNA/MULE-MuDR          4605   4619  (7606) 1168257  
   733   15.6  4.2  1.4  chr17             10866475 10866617 (42594483) + TE-X-1B_DR        DNA                       1    147  (1262) 1168258  
   569   20.3 10.8  3.5  chr17             10866585 10866610 (42594490) C hAT-N22B_DR       DNA/hAT-Ac            (354)   1025     802 1168259 *
  1273    7.1  9.8  0.0  chr17             10866611 10866793 (42594307) C TDR19C            DNA/hAT-Charlie       (195)    201       1 1168260  
   419   12.6  2.6  0.5  chr17             10866794 10866856 (42594244) + DNA-X-4_DR        DNA                     193    196  (1049) 1168261 *
  1788   13.1  8.4  5.4  chr17             10866840 10867219 (42593881) + DNA-X-4_DR        DNA                     840   1230    (15) 1168262  
  2711    8.7  0.0  1.3  chr17             10867232 10867616 (42593484) C Gypsy161-LTR_DR   LTR/Gypsy               (0)    380       1 1168263  
   252   21.5  2.4  3.7  chr17             10867617 10867664 (42593436) + hAT-N68_DR        DNA/hAT-Ac             2867   2913   (119) 1168264  
  2195   12.6 11.1  0.2  chr17             10868153 10868541 (42592559) C hAT-N65_DR        DNA/hAT-Ac              (0)    820     390 1168265  
  1498   10.2 10.6  0.0  chr17             10868546 10868781 (42592319) C Mariner-N7_DR     DNA/TcMar               (0)    261       1 1168266  
   503   19.8  3.2 25.7  chr17             10868786 10869003 (42592097) C hAT-N65_DR        DNA/hAT-Ac            (440)    380     202 1168265  
  3825    6.4 38.7  0.0  chr17             10869717 10870408 (42590692) C DNA-8-11_DR       DNA/hAT-Ac              (1)    960       1 1168267  
  1026    8.5  1.4  0.0  chr17             10870467 10870607 (42590493) C Mariner-N7_DR     DNA/TcMar               (0)    261     119 1168268  
   780   20.4  8.2  0.5  chr17             10870601 10870782 (42590318) + HATN8_DR          DNA/Zisupton             57    252     (3) 1168269 *
  1010   10.8  1.3  0.7  chr17             10870781 10870929 (42590171) C DNA-1-7_DR        DNA/PIF-Harbinger       (0)   1438    1289 1168270  
   941   11.7  8.6  3.6  chr17             10870933 10871118 (42589982) + TDR13             DNA                     243    437   (335) 1168271  
  4047    5.5  5.1  0.0  chr17             10871121 10871648 (42589452) + Harbinger-8N1_DR  DNA/PIF-Harbinger         1    555     (0) 1168272  
  1694   13.4  6.0  1.2  chr17             10871652 10871969 (42589131) + TDR13             DNA                     440    772     (0) 1168273  
   438   17.9 28.1  3.7  chr17             10871970 10872207 (42588893) C hAT-N174_DR       DNA/hAT-Ac            (445)    294       1 1168274  
   442   19.2  8.6 10.3  chr17             10872246 10872442 (42588658) + EnSpm-N3B_DR      DNA/CMC-EnSpm          2758   2951   (783) 1168275 *
   653   18.9 15.3  0.5  chr17             10872278 10872447 (42588653) + L2-5_DRe          LINE/L2                2033   2227     (0) 1168276  
   293   15.0  0.0  4.5  chr17             10872387 10872456 (42588644) C CryptonV-N5_DR    DNA/Crypton-V       (16971)   7566    7500 1168277 *
   479   14.4 12.9  4.0  chr17             10873464 10873579 (42587521) C EnSpm-N26B_DR     DNA/CMC-EnSpm          (34)    187      62 1168278  
   826   15.8  7.9  8.4  chr17             10873594 10873807 (42587293) C L2-5_DRe          LINE/L2                 (0)   2227    2015 1168279  
   419   13.3 14.7  2.3  chr17             10873827 10873968 (42587132) + EnSpm-N26B_DR     DNA/CMC-EnSpm             7    170    (51) 1168280  
   503   12.8  6.1  5.2  chr17             10873979 10874079 (42587021) + DNA11TA1B_DR      DNA/CMC-EnSpm             3    104    (99) 1168281  
  2279   12.7 11.9  0.9  chr17             10874080 10874482 (42586618) + Harbinger-4N1B_DR DNA/PIF-Harbinger         1    447   (716) 1168282  
  2307   19.0  7.2  4.0  chr17             10874483 10875128 (42585972) + TDR13B2           DNA                       1    772     (0) 1168283  
   301   23.7  9.9  6.4  chr17             10875260 10875471 (42585629) + EnSpm-N26B_DR     DNA/CMC-EnSpm             3    221     (0) 1168284  
   339   19.2  4.0  0.0  chr17             10876361 10876459 (42584641) C EnSpm-N13_DR      DNA/CMC-EnSpm       (15954)   6195    6093 1168285  
   299   17.7  6.8  4.1  chr17             10876382 10876499 (42584601) C DNA8-26_DR        DNA                  (3787)    743     623 1168286 *
  6496   10.1  5.0  0.3  chr17             10876974 10877943 (42583157) C TE-X-3_DR         DNA/PIF-ISL2EU          (0)   1023       9 1168287  
   215   19.5  8.5  2.0  chr17             10877957 10878050 (42583050) + EnSpm-N13_DR      DNA/CMC-EnSpm          6027   6126 (16023) 1168288  
   563   20.5 11.8  1.2  chr17             10878704 10878856 (42582244) + TC1DR3            DNA/TcMar-Tc1             1    169  (1056) 1168289  
   221   24.9  0.0  7.5  chr17             10878842 10878856 (42582244) C EnSpm-N39C_DR     DNA/CMC-EnSpm?       (1619)   1974    1967 1168290 *
   567   12.3  3.7  2.7  chr17             10878857 10878965 (42582135) C Kolobok-N15_DR    DNA/Kolobok             (0)    912     803 1168291  
  1602   22.1  5.9  0.7  chr17             10878980 10879366 (42581734) C Helitron-2_DR     RC/Helitron          (3957)  23455   23049 1168292 *
  2616    9.9  1.1  0.8  chr17             10879051 10879418 (42581682) C SINE2-4_DR        SINE/tRNA-V-RTE         (2)    369       1 1168293  
   590   19.7  5.4  2.2  chr17             10879312 10879441 (42581659) C DNA6-6_DR         DNA                  (3287)   7994    7861 1168294 *
   990    9.7  0.0  0.0  chr17             10879614 10879747 (42581353) + hAT-N189_DR       DNA/hAT-Tip100            1    134   (737) 1168295  
   307   15.2  0.0 29.9  chr17             10879643 10879820 (42581280) C DNAX-23_DR        DNA                  (3966)   7835    7699 1168296 *
  2608   12.8  2.7  0.0  chr17             10879681 10880118 (42580982) C ENSPM-2N_DR       DNA/CMC-EnSpm         (226)   1312     863 1168297  
  1532   16.3  2.3  1.3  chr17             10880085 10880117 (42580983) C DNA2-16_DR        DNA                 (11906)   6145    5844 1168298 *
  2065    6.0  1.5  0.0  chr17             10880118 10880383 (42580717) C SINE2-3_DR        SINE/tRNA-V-RTE         (1)    367      98 1168299  
   385   16.1  3.7  0.0  chr17             10880319 10880399 (42580701) C DIRS-1D-LTR_DR    LTR/Ngaro             (240)    361     278 1168300 *
   437   14.4  0.0  1.1  chr17             10880389 10880479 (42580621) C hAT-N23_DR        DNA/hAT-Ac            (551)   1187    1098 1168301  
  1842    7.1  0.3 10.4  chr17             10880493 10880789 (42580311) + hAT-N189_DR       DNA/hAT-Tip100          334    603   (268) 1168302  
   753   20.1 10.5  4.0  chr17             10880786 10881023 (42580077) C Kolobok-N3_DR     DNA/Kolobok-T2?        (10)    360     108 1168303 *
  2586    4.7  0.0  0.0  chr17             10881032 10881350 (42579750) C hAT-N78_DR        DNA/hAT-Charlie         (0)    319       1 1168304  
   652   14.2  0.9  0.0  chr17             10881351 10881451 (42579649) C Kolobok-N3_DR     DNA/Kolobok-T2?       (268)    102       1 1168303  
  4315   10.5  6.7  2.2  chr17             10881478 10882181 (42578919) + L2-1_DR           LINE/L2                4248   4982     (3) 1168305 *
 11675    1.0  0.1 16.8  chr17             10882162 10883896 (42577204) C REX1-1_DR         LINE/Rex-Babar          (0)   3590    2105 1168306  
   695   24.4  1.3  0.0  chr17             10883932 10884087 (42577013) C Kolobok-N15_DR    DNA/Kolobok           (375)    537     380 1168291  
  1411   17.9  0.0  0.0  chr17             10884854 10885133 (42575967) + Merlin-N1_DR      DNA/Merlin                3    282    (87) 1168307  
  1990    6.8 10.4  0.0  chr17             10885135 10885413 (42575687) + TC1DR3            DNA/TcMar-Tc1             1    308   (917) 1168308  
   957   16.3  6.2  0.0  chr17             10885409 10885586 (42575514) C HE1_DR1           SINE/tRNA-V-RTE        (42)    360     172 1168309 *
  3212   11.8  1.0  0.8  chr17             10885589 10886111 (42574989) C Gypsy101-LTR_DR   LTR/Gypsy               (0)    524       1 1168310  
   368    4.3  0.0  0.0  chr17             10886112 10886157 (42574943) C HE1_DR1           SINE/tRNA-V-RTE       (228)    174     129 1168311  
  1908    5.1  0.0  8.5  chr17             10886323 10886602 (42574498) + SINE2-3_DR        SINE/tRNA-V-RTE         111    368     (0) 1168312  
   866   18.2  0.0  1.3  chr17             10886467 10886622 (42574478) + TE-X-7_DR         LINE?/Penelope?         141    294   (545) 1168313 *
   224   19.6  3.9  0.0  chr17             10886597 10886647 (42574453) + Kolobok-N10_DR    DNA/Kolobok             591    643     (0) 1168314 *
   242   22.7 11.5  2.4  chr17             10886708 10886820 (42574280) C ANGEL             DNA/Kolobok           (129)    180      58 1168315  
   200   24.4 12.0  4.3  chr17             10886821 10886857 (42574243) C Dada-U1A_DR       DNA/Dada             (5169)   5810    5650 1168316  
   205   11.1  5.6  0.0  chr17             10887603 10887638 (42573462) + TDR13             DNA                       1     38   (734) 1168317  
   203   10.7  0.0  0.0  chr17             10887637 10887664 (42573436) + DNA9-3_DR         DNA/MULE-MuDR?         5165   5192  (6187) 1168318 *
  1092   19.6  6.5  4.9  chr17             10887709 10887971 (42573129) C DNA-6-N2_DR       DNA                  (1442)   3614    3348 1168319 *
  2289   11.0  2.6  0.0  chr17             10887740 10888084 (42573016) C HE1_DR1           SINE/tRNA-V-RTE        (48)    354       1 1168320  
  3012   12.0 10.7  3.4  chr17             10888122 10888700 (42572400) C DIRS-1-LTR_DR     LTR/Ngaro               (1)    621       2 1168321  
   279   10.4  0.0  6.2  chr17             10889131 10889181 (42571919) + hAT-N26_DR        DNA/hAT-Ac                1     48  (1411) 1168322 *
  3297   12.6  4.8  5.6  chr17             10889165 10889846 (42571254) + hAT-N26_DR        DNA/hAT-Ac               82    758   (701) 1168323  
  1857   16.1  7.2  1.9  chr17             10889865 10890213 (42570887) + TDR8D             DNA                     309    675     (4) 1168324  
   921   18.4  4.7  1.0  chr17             10890222 10890413 (42570687) + hAT-N26_DR        DNA/hAT-Ac              980   1178   (281) 1168325  
 26165    6.4  3.0  2.7  chr17             10890431 10896494 (42564606) C DIRS-6_DR         LTR/Ngaro               (0)   6526       1 1168326  
  1619   14.9  1.5  7.1  chr17             10896495 10896776 (42564324) + EnSpm-22N2_DR     DNA/CMC-EnSpm          4251   4515  (1032) 1168327 *
  2683    7.1  2.3  0.0  chr17             10896488 10896841 (42564259) C SINE2-3_DR        SINE/tRNA-V-RTE         (6)    362       1 1168328  
  1210   11.0  6.3  3.4  chr17             10896844 10897098 (42564002) + hAT-N26_DR        DNA/hAT-Ac             1198   1459     (0) 1168329  
   561   28.2  4.8  8.6  chr17             10898054 10898487 (42562613) C Copia-12B_DR-LTR  LTR/Gypsy?             (48)    419       1 1168330 *
   996   17.1  1.1  0.0  chr17             10898321 10898495 (42562605) + EnSpm-N22_DR      DNA/CMC-EnSpm           922   1098   (423) 1168331  
  6520   10.2  8.4  2.5  chr17             10898591 10899743 (42561357) + HATN2_DR          DNA/hAT                   1   1219     (0) 1168332  
   871   22.1  1.5  0.0  chr17             10899573 10899767 (42561333) C EnSpm-N13_DR      DNA/CMC-EnSpm       (11506)  10643   10446 1168333 *
   288    5.6  0.0  0.0  chr17             10899737 10899790 (42561310) C DNA-6-N2_DR       DNA                  (4215)    841     788 1168334 *
   200    5.5  0.0  0.0  chr17             10899747 10899801 (42561299) C hAT-N75_DR        DNA/hAT-Charlie       (278)   1049     995 1168335 *
  3452   11.2  3.3  1.4  chr17             10900452 10900996 (42560104) + L2-1_DR           LINE/L2                4206   4760   (225) 1168336  
  1184   17.6  0.5  0.5  chr17             10900993 10901526 (42559574) + SAT-2_DR          Satellite                 1    533     (7) 1168337 *
   302   19.2  7.5  1.8  chr17             10901511 10901616 (42559484) + hAT-N100B_DR      DNA/hAT-Ac             1112   1223    (29) 1168338 *
   273    9.6  1.4  2.7  chr17             10902043 10902057 (42559043) C hAT-N22_DR        DNA/hAT-Ac           (1254)    484     449 1168339  
   233    0.0  0.0  2.4  chr17             10902058 10902099 (42559001) + EnSpm-6N1_DR      DNA/CMC-EnSpm          6390   6430  (2806) 1168340 *
   333    0.0  0.0  0.0  chr17             10902065 10902114 (42558986) + (TGAA)n           Simple_repeat             3     52     (0) 1168341 *
  1740   11.3  4.1  2.0  chr17             10902089 10902421 (42558679) + Ngaro1_DR         LTR/Ngaro              6073   6427   (268) 1168342  
   325   20.2  1.7 11.2  chr17             10902375 10902420 (42558680) C IS3EU-4_DR        DNA/IS3EU            (5725)   9304    9198 1168343 *
   367   15.7  0.0  1.4  chr17             10902421 10902491 (42558609) + hAT-N167B_DR      DNA/hAT-Charlie        1232   1301   (272) 1168344  
   300   20.3  2.7  0.0  chr17             10902437 10902510 (42558590) + Helitron-4_DR     RC/Helitron           16325  16400 (15468) 1168345 *
  4578    9.0  4.8  4.5  chr17             10902490 10903258 (42557842) C hAT-N92_DR        DNA/hAT-Ac            (228)   1347     577 1168346  
  2541    6.9  0.0  0.0  chr17             10903255 10903588 (42557512) + EXPANDER1_DR      LINE/RTE-BovB          3031   3364     (1) 1168347 *
   252    3.1  0.0  0.0  chr17             10903598 10903629 (42557471) C hAT-N92_DR        DNA/hAT-Ac           (1072)    503     472 1168346  
   878   23.5  3.7  8.6  chr17             10903671 10903803 (42557297) + DNA6-6_DR         DNA                    9533   9870  (1411) 1168348  
   996    9.5  0.5  9.4  chr17             10903804 10904024 (42557076) C hAT-N92_DR        DNA/hAT-Ac           (1372)    203       1 1168346  
   762   13.9  0.0  0.0  chr17             10904025 10904139 (42556961) C HE1_DR1           SINE/tRNA-V-RTE       (287)    115       1 1168349  
   677   21.0  0.0  6.0  chr17             10904140 10904166 (42556934) C DIRS-1F-LTR_DR    LTR/Ngaro             (362)    323     190 1168350  
   335   18.2  0.0  6.4  chr17             10904142 10904241 (42556859) + TDR16             DNA/Merlin              214    307     (6) 1168351 *
   203   25.6  0.0  0.0  chr17             10904748 10904790 (42556310) C hAT-N185C_DR      DNA/hAT?              (695)    414     372 1168352 *
   409   11.7  3.9  0.0  chr17             10904766 10904868 (42556232) + Helitron-2_DR     RC/Helitron           23566  23672  (3740) 1168353  
   366   11.7  1.0  1.0  chr17             10904779 10904882 (42556218) + hAT-N48B_DR       DNA/hAT-Ac             1582   1685   (455) 1168354 *
   336   12.7  0.0  4.8  chr17             10904803 10904910 (42556190) C EnSpm-N14_DR      DNA/CMC-EnSpm         (928)   3652    3550 1168355 *
  1173   14.9  9.1  1.9  chr17             10905036 10905288 (42555812) C CryptonV-N6_DR    DNA/Crypton-V         (282)    280      10 1168356  
   201   17.1  0.0  0.0  chr17             10905312 10905352 (42555748) C EnSpm-N13_DR      DNA/CMC-EnSpm       (16145)   6004    5964 1168357  
   534   18.4  0.0  5.0  chr17             10905439 10905564 (42555536) C Kolobok-N10_DR    DNA/Kolobok             (0)    643     524 1168358  
  4542   15.9  1.5  0.1  chr17             10905589 10906644 (42554456) + DNA-6-N8_DR       DNA                     942   2012   (296) 1168359  
  1215   14.6 17.2  0.3  chr17             10907252 10907513 (42553587) C ANGEL             DNA/Kolobok             (3)    306       1 1168360  
   245   17.9  7.5  0.0  chr17             10907294 10907310 (42553790) C hAT-N55_DR        DNA/hAT-Tip100         (69)   1851    1781 1168361 *
   210   19.0 14.0  3.9  chr17             10907431 10907476 (42553624) + EnSpm-17_DR       DNA/CMC-EnSpm          3035   3132  (6140) 1168362  
   282    4.7 13.9  0.0  chr17             10907477 10907519 (42553581) C DNA2-16_DR        DNA                  (7961)  10090   10042 1168363  
   649    8.4  0.0  0.0  chr17             10907856 10907938 (42553162) + tRNA-Leu-TTA      tRNA                      1     83     (3) 1168364  
  2672    6.5 12.2  0.2  chr17             10907976 10908376 (42552724) C hAT-32N1_DR       DNA/hAT-Charlie         (1)    932     484 1168365  
  1938    7.7  1.6  2.2  chr17             10908383 10908703 (42552397) C Tx1-24_DR         LINE/L1-Tx1             (2)   2471    2153 1168366  
   208   13.9  0.0  2.8  chr17             10908736 10908753 (42552347) + Gypsy-200_DR-I    LTR/Gypsy               205    221  (5275) 1168367  
  1188   10.8 14.1  0.9  chr17             10908754 10908959 (42552141) + HATN8_DR          DNA/Zisupton              1    233    (22) 1168368  
   600   12.2  0.0  0.0  chr17             10909775 10909856 (42551244) + tRNA-Leu-TTA      tRNA                      1     82     (4) 1168369  
   468   18.2  0.0  0.0  chr17             10910445 10910521 (42550579) + tRNA-Leu-TTA      tRNA                      7     83     (3) 1168370  
   656    8.4  0.0  0.0  chr17             10911110 10911192 (42549908) + tRNA-Leu-TTA      tRNA                      1     83     (3) 1168371  
  6616    1.2  0.3  0.1  chr17             10911502 10912248 (42548852) + DNA-1-5_DR        DNA                       1    748     (0) 1168372  
   406   24.7  0.0  0.0  chr17             10912572 10912652 (42548448) + tRNA-Leu-TTA      tRNA                      3     83     (3) 1168373  
   631    8.4  0.0  0.0  chr17             10913346 10913428 (42547672) + tRNA-Leu-TTA      tRNA                      1     83     (3) 1168374  
   480   17.7  0.0  0.0  chr17             10913593 10913671 (42547429) + tRNA-Leu-TTA      tRNA                      1     79     (7) 1168375  
   207    7.4  0.0  0.0  chr17             10913713 10913739 (42547361) C CryptonV-3_DR     DNA/Crypton-V       (15436)   8017    7991 1168376  
   305   23.2  3.5  2.1  chr17             10913780 10913920 (42547180) + DNAX-16_DR        DNA                     133    275   (148) 1168377 *
   456   23.0  4.0  0.0  chr17             10913920 10914019 (42547081) C EnSpm-N48B_DR     DNA/CMC-EnSpm        (6094)    865     762 1168378  
   362   21.3  0.0  0.0  chr17             10913954 10914028 (42547072) + CryptonV-N5_DR    DNA/Crypton-V          3919   3993 (20544) 1168379 *
   375   22.2  6.7  1.6  chr17             10914022 10914127 (42546973) + DNAX-16_DR        DNA                     256    367    (56) 1168380  
  4685    7.1  0.6  0.0  chr17             10914128 10914760 (42546340) + EnSpm-N23_DR      DNA/CMC-EnSpm             1    637     (1) 1168381  
   522   17.3 10.9  5.2  chr17             10914897 10915134 (42545966) C hAT-N110_DR       DNA/hAT?              (432)    265      15 1168382  
   264   25.3  3.1  2.0  chr17             10915864 10915960 (42545140) + Nimb-4_DR         LINE/I                 1680   1777  (7884) 1168383 *
   614    9.6  0.0  0.0  chr17             10915881 10915963 (42545137) + tRNA-Leu-TTA      tRNA                      1     83     (3) 1168384  
   343   14.8  0.0  1.9  chr17             10916113 10916167 (42544933) C DNA-3-3_DR        DNA                     (0)   1350    1297 1168385  
  5309   13.8  9.5  4.1  chr17             10916181 10917345 (42543755) C DNA-3-3_DR        DNA                   (124)   1226       1 1168385  
   448   21.9  1.2  0.0  chr17             10917681 10917762 (42543338) + tRNA-Leu-TTA      tRNA                      1     83     (3) 1168386  
   955   14.5  6.2  3.0  chr17             10917781 10917972 (42543128) C SINE2-1_DR        SINE/tRNA               (0)    198       1 1168387  
   667    6.0  0.0  0.0  chr17             10918455 10918537 (42542563) + tRNA-Leu-TTA      tRNA                      1     83     (3) 1168388  
   444   22.9  0.0  0.0  chr17             10919028 10919110 (42541990) + tRNA-Leu-TTA      tRNA                      1     83     (3) 1168389  
   677    6.0  0.0  0.0  chr17             10919586 10919668 (42541432) + tRNA-Leu-TTA      tRNA                      1     83     (3) 1168390  
   677    6.0  0.0  0.0  chr17             10920209 10920291 (42540809) + tRNA-Leu-TTA      tRNA                      1     83     (3) 1168391  
   212   18.3  0.0  0.0  chr17             10921140 10921199 (42539901) + DNA2-7_DR         DNA                    2661   2720  (6930) 1168392 *
   850    9.4 17.5  0.5  chr17             10921169 10921328 (42539772) + DNA11TA1B_DR      DNA/CMC-EnSpm            17    203     (0) 1168393  
   278   16.4  1.3 11.6  chr17             10921484 10921559 (42539541) + L1-50_DR          LINE/L1                5225   5293   (541) 1168394  
   665   10.2  3.5  4.2  chr17             10921577 10921719 (42539381) + DNAX-16_DR        DNA                     218    359    (64) 1168395  
  1090   18.5  8.6  0.7  chr17             10922654 10922920 (42538180) C ANGEL             DNA/Kolobok            (21)    288       1 1168396  
  1712   11.8  4.8  0.3  chr17             10922959 10923231 (42537869) + EnSpm-N7C_DR      DNA/CMC-EnSpm             2    286   (258) 1168397  
   303    7.6  0.0  9.1  chr17             10923213 10923284 (42537816) C HATN17_DR         DNA/hAT-Tip100       (1048)    499     434 1168398 *
   317    7.2  1.8  1.8  chr17             10923241 10923297 (42537803) C DNA2-16_DR        DNA                  (9806)   8245    8189 1168399  
  4289    5.3  2.2  0.0  chr17             10923304 10923846 (42537254) + Harbinger-8N1_DR  DNA/PIF-Harbinger         1    555     (0) 1168400  
   334   12.7  5.5  0.0  chr17             10923847 10923901 (42537199) + DNA8-22_DR        DNA                     728    785     (0) 1168401  
  5013    8.9  2.0  6.1  chr17             10923902 10924783 (42536317) C LTR1_DR           LTR/Gypsy?              (0)    848       1 1168402  
   690   10.5  8.3  0.7  chr17             10924793 10924936 (42536164) + EnSpm-N24_DR      DNA/CMC-EnSpm             2    156   (345) 1168403  
  3277   14.8  3.9  0.9  chr17             10924955 10925493 (42535607) C Harbinger-8N1_DR  DNA/PIF-Harbinger       (0)    555       1 1168404  
   348   21.4  2.9 13.4  chr17             10925376 10925515 (42535585) C hAT-N25_DR        DNA/hAT-Ac            (592)    237     111 1168405 *
   278   10.5  0.0  0.0  chr17             10925499 10925536 (42535564) C Harbinger-8N2_DR  DNA/PIF-Harbinger     (510)     38       1 1168406 *
  1404   11.4 14.5  0.0  chr17             10925537 10925797 (42535303) + EnSpm-N24_DR      DNA/CMC-EnSpm           203    501     (0) 1168407  
   598   11.6  0.0  0.0  chr17             10926232 10926317 (42534783) + tRNA-Leu-TTA      tRNA                      1     86     (0) 1168408  
   202   29.3  3.2  1.1  chr17             10926420 10926512 (42534588) + EnSpm-N13_DR      DNA/CMC-EnSpm         17007  17101  (5048) 1168409  
  2568    5.0  0.0  0.0  chr17             10926652 10926969 (42534131) C DNA13TA1a_DR      DNA/TcMar-Tc1           (0)    318       1 1168410  
   232   26.0  0.0  0.0  chr17             10926970 10927019 (42534081) + tRNA-Leu-TTA      tRNA                     34     83     (3) 1168411  
   408   23.1 11.2  4.8  chr17             10927124 10927157 (42533943) C tRNA-3_DRe        Satellite             (698)   1533    1381 1168412  
   798   13.2  1.3  5.5  chr17             10927158 10927309 (42533791) + DNA8-22_DR        DNA                      67    212   (573) 1168413  
   540   18.4  0.7  5.8  chr17             10927196 10927339 (42533761) + Nimb-4_DR         LINE/I                   90    226  (9435) 1168414 *
 12153    2.0  1.2  0.9  chr17             10927340 10928786 (42532314) + DNA8-9_DR         DNA/hAT-Ac                1   1451     (0) 1168415  
   906   15.7  2.5  0.0  chr17             10928960 10929118 (42531982) C ERV1-N1-I_DR      LTR/ERV1             (3692)   1825    1663 1168416 *
  2824    6.1  0.0  3.0  chr17             10928989 10929362 (42531738) C DNA6-6_DR         DNA                  (6726)   4555    4193 1168417  
   627    8.4  0.0  0.0  chr17             10929401 10929483 (42531617) + tRNA-Leu-TTA      tRNA                      1     83     (3) 1168418  
   330   26.8  3.2  2.4  chr17             10929484 10929524 (42531576) + Nimb-4_DR         LINE/I                 1700   1824  (7837) 1168414  
  1253    6.2 13.5  0.5  chr17             10929562 10929739 (42531361) + TDR19C            DNA/hAT-Charlie           1    201   (195) 1168419  
   344   22.9  3.6  6.4  chr17             10929655 10929766 (42531334) + ENSPM-6_DR        DNA/CMC-EnSpm         19582  19690 (12926) 1168420 *
   513   18.1  0.0  0.0  chr17             10929890 10929972 (42531128) + tRNA-Leu-TTA      tRNA                      1     83     (3) 1168421  
   736   15.5  0.7  8.4  chr17             10930085 10930316 (42530784) + DNA8-22_DR        DNA                      51    212   (573) 1168422  
   506   19.8  0.0  1.1  chr17             10930488 10930498 (42530602) + EnSpm-N40_DR      DNA/CMC-EnSpm          2407   2416  (2978) 1168423  
  1611   16.7  0.3  3.2  chr17             10930499 10930788 (42530312) + SINE2-5_DR        SINE/tRNA-V-RTE           1    282     (0) 1168424  
   527   26.9  0.5  8.7  chr17             10930658 10930844 (42530256) + Penelope-5_DR     LINE/Penelope          2233   2405   (471) 1168425 *
   642    7.2  0.0  0.0  chr17             10931019 10931101 (42529999) + tRNA-Leu-TTA      tRNA                      1     83     (3) 1168426  
   332   27.6  3.2  2.4  chr17             10931102 10931142 (42529958) + Nimb-4_DR         LINE/I                 1700   1824  (7837) 1168414  
   509   25.7  3.5  3.5  chr17             10931207 10931436 (42529664) + EnSpm-N13_DR      DNA/CMC-EnSpm         16874  17103  (5046) 1168427  
   500   18.1  0.0  0.0  chr17             10931552 10931634 (42529466) + tRNA-Leu-TTA      tRNA                      1     83     (3) 1168428  
   624   18.0  3.6  4.2  chr17             10931725 10931892 (42529208) + EnSpm-N13_DR      DNA/CMC-EnSpm         18068  18234  (3915) 1168429  
  2658    7.8  3.6  0.8  chr17             10932554 10932941 (42528159) + TZF28B            DNA/TcMar-Tc1             1    399  (1215) 1168430  
   203   15.2  0.0  0.0  chr17             10933065 10933097 (42528003) + tRNA-Leu-TTA      tRNA                      1     33    (53) 1168431  
   236   14.1  0.0  8.0  chr17             10933292 10933345 (42527755) C DNA7-N1_DR        DNA/Zisupton         (2090)   8327    8278 1168432 *
   736   10.3 38.9  1.6  chr17             10933307 10933532 (42527568) C ANGEL             DNA/Kolobok             (0)    309       1 1168433  
   206   19.1  4.8  0.0  chr17             10933336 10933359 (42527741) C EnSpm-15_DR       DNA/CMC-EnSpm        (1426)  10017    9963 1168434 *
   245   22.9  8.2  1.0  chr17             10933458 10933554 (42527546) + EnSpm-N13_DR      DNA/CMC-EnSpm         13748  13833  (8316) 1168435  
   527   16.9  0.0  0.0  chr17             10933751 10933833 (42527267) + tRNA-Leu-TTA      tRNA                      1     83     (3) 1168436  
   240   24.5  6.5  5.5  chr17             10933834 10933856 (42527244) + Nimb-4_DR         LINE/I                 1700   1806  (7855) 1168414  
  8035    8.4  8.5  2.1  chr17             10934413 10935710 (42525390) C ACROBAT1          DNA/PIF                 (0)   1379       1 1168437  
   511   17.3 18.2  1.5  chr17             10936551 10936720 (42524380) C DNA11TA1_DR       DNA/CMC-EnSpm           (5)    198       1 1168438  
  2223   13.2  2.4 32.6  chr17             10936721 10936785 (42524315) + hAT-N22B_DR       DNA/hAT-Ac              228    730   (649) 1168439  
  3337   12.7  6.6  2.5  chr17             10936786 10937374 (42523726) + EnSpm-N7_DR       DNA/CMC-EnSpm          1626   2238     (1) 1168440  
  3788   10.7  6.8  6.0  chr17             10937379 10938074 (42523026) C DNA-6-N1_DR       DNA                     (0)    708       8 1168441  
  1417   10.9  9.5  0.0  chr17             10938096 10938316 (42522784) C Harbinger-N13_DR  DNA/PIF-Harbinger       (0)    324      83 1168442  
   531   16.3  9.8  4.4  chr17             10938319 10938491 (42522609) + Mariner-N38_DR    DNA/TcMar-Tc1           366    547     (0) 1168443  
   456   17.6  0.0  4.4  chr17             10939697 10939719 (42521381) + Zisupton-7_DR     DNA/Zisupton           9686   9704  (7378) 1168444  
   913   11.4  0.0  3.8  chr17             10939720 10939883 (42521217) C DNA11TA1_DR       DNA/CMC-EnSpm           (0)    203      46 1168445  
   249   16.6 18.5  1.9  chr17             10939900 10939991 (42521109) + EnSpm-N21_DR      DNA/CMC-EnSpm           145    251   (228) 1168446  
   303   19.6  0.0  5.4  chr17             10940036 10940132 (42520968) + EnSpm-N21_DR      DNA/CMC-EnSpm           113    204   (275) 1168447  
   435    8.2  1.5  6.4  chr17             10940162 10940292 (42520808) C EnSpm-N36B_DR     DNA/CMC-EnSpm         (227)   3189    3092 1168448  
   383   10.6  1.8  0.0  chr17             10940180 10940292 (42520808) C DNA-X-5_DR        DNA/hAT                (82)   1139    1025 1168449 *
   381   12.8  0.8  0.8  chr17             10940189 10940306 (42520794) + CryptonV-3_DR     DNA/Crypton-V           401    518 (22935) 1168450 *
   364   17.0  1.9  2.6  chr17             10940198 10940210 (42520890) C Helitron-4_DR     RC/Helitron         (18333)  13535   13471 1168451 *
   547    4.8  0.0 18.4  chr17             10940211 10940339 (42520761) C Dada-U6_DR        DNA/Dada             (1774)   7189    7081 1168452  
   309   13.2  2.9  1.4  chr17             10940293 10940316 (42520784) + Kolobok-4_DR      DNA/Kolobok-T2         5058   5196  (1435) 1168453 *
   324   18.9  3.2  3.2  chr17             10940306 10940398 (42520702) + EnSpm-N21_DR      DNA/CMC-EnSpm            46    138   (341) 1168454  
   250   10.4  4.0  6.4  chr17             10940317 10940330 (42520770) + DNA-8-29_DR       DNA/hAT-Tip100          831    960    (60) 1168455 *
   364   17.0  1.9  2.6  chr17             10940340 10940354 (42520746) C Helitron-4_DR     RC/Helitron         (18333)  13470   13380 1168451  
   331   15.6  9.4  0.0  chr17             10940538 10940633 (42520467) + EnSpm-N21_DR      DNA/CMC-EnSpm           178    282   (197) 1168456 *
  1376   18.7  3.3  5.6  chr17             10940631 10940998 (42520102) + EnSpm-N21_DR      DNA/CMC-EnSpm            65    424    (55) 1168457  
   335   15.8 23.2  1.2  chr17             10941222 10941351 (42519749) C EnSpm-N16_DR      DNA/CMC-EnSpm           (2)    200      57 1168458  
  1115   13.4  9.9  0.0  chr17             10941359 10941590 (42519510) C Merlin-N3_DR      DNA/Merlin              (0)    255       1 1168459  
   596   18.8  8.7  3.9  chr17             10942199 10942370 (42518730) + MuDR-2_DR         DNA/MULE-MuDR         18859  19038  (4895) 1168460 *
  2224   12.2  3.0  0.9  chr17             10942220 10942557 (42518543) C SINE2-4_DR        SINE/tRNA-V-RTE        (22)    349       5 1168461  
   605   22.5  0.0  2.3  chr17             10942454 10942585 (42518515) C DNA6-6_DR         DNA                  (3285)   7996    7868 1168462 *
   453   11.8 28.8  0.7  chr17             10942790 10942809 (42518291) + EnSpm-6N1_DR      DNA/CMC-EnSpm          4445   4495  (4741) 1168463  
  2151    5.7 11.8  0.0  chr17             10942810 10943123 (42517977) C TZF28B            DNA/TcMar-Tc1           (0)   1614    1264 1168464  
  1147   11.6  4.1  0.0  chr17             10943114 10943285 (42517815) C DNA8-17_DR        DNA/hAT-Tip100        (326)   1487    1309 1168465 *
   939   21.2  4.0  0.0  chr17             10943115 10943312 (42517788) C Merlin-1_DR       DNA/Merlin           (1673)   8854    8649 1168466 *
   442   18.2  7.7  1.6  chr17             10943288 10943404 (42517696) + EnSpm-N26B_DR     DNA/CMC-EnSpm            41    164    (57) 1168467 *
  1863    9.7  6.4  4.1  chr17             10943415 10943696 (42517404) C hAT-N31_DR        DNA/hAT-Ac              (0)   1462    1174 1168468  
  9162    3.0  2.9  1.1  chr17             10943697 10944820 (42516280) + Harbinger3N_DR    DNA/PIF-Harbinger         1   1144     (0) 1168469  
  9063    5.2  0.0  3.3  chr17             10944821 10946037 (42515063) C hAT-N31_DR        DNA/hAT-Ac            (284)   1178       1 1168470  
   411   21.1  0.0  5.3  chr17             10946119 10946238 (42514862) + ASAT_CY           Satellite                66    179    (83) 1168471 *
   604   23.6 10.0  1.3  chr17             10946186 10946256 (42514844) C IS3EU-4_DR        DNA/IS3EU            (5689)   9340    9138 1168472  
   696   13.6  9.8  0.0  chr17             10946257 10946388 (42514712) C HE1_DR1           SINE/tRNA-V-RTE        (15)    387     243 1168473  
  1211   19.2  0.8  0.0  chr17             10947230 10948187 (42512913) + SAT-2_DR          Satellite                 1    965     (1) 1168474  
   347   10.8 21.5  0.0  chr17             10948220 10948284 (42512816) + LINEX-1_DR        Retroposon              727    805     (0) 1168475  
   227    9.7  0.0 28.6  chr17             10948640 10948711 (42512389) + Helitron-2_DR     RC/Helitron            7920   7975 (19437) 1168476 *
   295   16.4  4.0 14.2  chr17             10948648 10948745 (42512355) C Kolobok-N10B_DR   DNA/Kolobok             (5)    339     200 1168477  
   305    6.2  8.2  1.9  chr17             10948746 10948794 (42512306) C DNA-5-8C_DR       DNA/hAT-hAT5            (0)    691     640 1168478  
  6618    9.7  3.8  1.0  chr17             10948796 10949780 (42511320) + Kolobok-N2_DR     DNA/Kolobok-T2            1   1012   (359) 1168479  
  6541    7.9  7.1  2.4  chr17             10949778 10950793 (42510307) C hAT-N54_DR        DNA/hAT-Ac             (20)   1669     607 1168480 *
  2140    6.4  2.1  1.0  chr17             10950793 10951077 (42510023) C hAT-N54_DR        DNA/hAT-Ac           (1401)    288       1 1168480 *
  1094   14.1  3.9  7.0  chr17             10951161 10951366 (42509734) + EnSpm-N7_DR       DNA/CMC-EnSpm          2040   2239     (0) 1168481  
   885   16.0 14.0  0.4  chr17             10952197 10952403 (42508697) C DNAX-16_DR        DNA                     (0)    423     189 1168482  
   222   12.5 12.5  0.0  chr17             10952434 10952505 (42508595) + TDR13             DNA                     277    357   (415) 1168483 *
  3639    3.5  0.0  0.0  chr17             10952504 10952931 (42508169) + EXPANDER1_DR      LINE/RTE-BovB          2644   3071   (294) 1168484  
   670    2.6  1.3  0.0  chr17             10952936 10953011 (42508089) + EXPANDER1_DR      LINE/RTE-BovB          3289   3365     (0) 1168484  
  1654   12.0 16.7  1.5  chr17             10953030 10953377 (42507723) + TDR13             DNA                     373    772     (0) 1168485  
   216    8.6  0.0  0.0  chr17             10953400 10953434 (42507666) C CryptonV-3_DR     DNA/Crypton-V       (15774)   7679    7645 1168486  
  1229   14.4  4.6 10.6  chr17             10953453 10953801 (42507299) + DNAX-19_DR        DNA                      10    339   (100) 1168487 *
  3277   11.3  8.2  2.9  chr17             10953797 10954354 (42506746) C SINE3-1           SINE/5S-Deu-L2          (1)    589       3 1168488  
   378   18.9  4.3  9.0  chr17             10954358 10954473 (42506627) + DNAX-19_DR        DNA                     329    439     (0) 1168489  
   206   14.7  0.0  0.0  chr17             10954845 10954878 (42506222) C Harbinger-2_DR    DNA/PIF-Harbinger    (1582)   2745    2712 1168490  
   981   20.6  6.2  1.6  chr17             10955188 10955479 (42505621) + hAT-N126B_DR      DNA/hAT-Ac                1    305   (295) 1168491  
  1827   19.6  4.6  2.9  chr17             10955516 10955543 (42505557) C EnSpm-N17_DR      DNA/TcMar            (1784)   3409    3228 1168492  
  2173   13.2  6.0  0.5  chr17             10955544 10955892 (42505208) C SINE2-3_DR        SINE/tRNA-V-RTE         (0)    368       1 1168493  
  1827   19.6  4.6  2.9  chr17             10955893 10955925 (42505175) C EnSpm-N17_DR      DNA/TcMar            (1784)   3227    2993 1168492  
   248   15.0  0.0  0.0  chr17             10956014 10956053 (42505047) + DNA-8-9_DR        DNA/hAT-Ac             2259   2298  (1421) 1168494  
   337   19.0  0.0  6.8  chr17             10956062 10956140 (42504960) + HATN12B_DR        DNA/hAT-Ac              540    613    (82) 1168495  
   455   27.3  3.8  3.8  chr17             10956656 10956838 (42504262) + Helitron-N4_DR    RC/Helitron             413    595   (568) 1168496 *
  1876   15.4  4.7  1.4  chr17             10956693 10957035 (42504065) C HE1_DR1           SINE/tRNA-V-RTE        (10)    392      39 1168497  
   208   22.4  3.3  5.7  chr17             10957200 10957289 (42503811) C ASAT_CY           Satellite              (47)    215     128 1168498  
  1360   13.1 27.9  0.5  chr17             10957353 10957395 (42503705) + hAT-N22B_DR       DNA/hAT-Ac              325    731   (645) 1168499  
  1444   10.9 21.4  0.0  chr17             10957396 10957671 (42503429) + EnSpm-N7_DR       DNA/CMC-EnSpm          1905   2239     (0) 1168500  
   208    5.9  5.7  2.8  chr17             10957672 10957702 (42503398) C Merlin-1_DR       DNA/Merlin           (7771)   2756    2725 1168501 *
  3775    6.2  1.5  1.3  chr17             10957681 10958220 (42502880) + Mariner-N38_DR    DNA/TcMar-Tc1             7    547     (0) 1168502  
   259   23.0  1.7  9.3  chr17             10958127 10958241 (42502859) + Dada-U1A_DR       DNA/Dada               3794   3900  (7079) 1168503 *
   468   15.2 16.7  0.7  chr17             10958231 10958356 (42502744) + DNA11TA1_DR       DNA/CMC-EnSpm            58    203     (0) 1168504  
   204   17.4 13.2  6.9  chr17             10958299 10958366 (42502734) C Zisupton-7_DR     DNA/Zisupton         (7311)   9771    9700 1168505 *
   721   11.3 24.5  6.8  chr17             10959384 10959648 (42501452) C TDR16             DNA/Merlin              (0)    313       5 1168506  
   208    8.1 10.8  0.0  chr17             10959616 10959652 (42501448) C EnSpm-N59_DR      DNA/CMC-EnSpm?        (705)   2964    2924 1168507 *
  3391    4.0  9.8  0.2  chr17             10959767 10960223 (42500877) C hAT-N32_DR        DNA/hAT-Charlie         (0)    501       1 1168508  
   224   27.5  1.2  0.0  chr17             10960235 10960252 (42500848) C CryptonV-N4_DR    DNA/Crypton-V        (1282)  12211   12193 1168509  
   594   13.9  4.3  0.8  chr17             10960253 10960368 (42500732) + ANGEL             DNA/Kolobok               1    120   (189) 1168510  
   487   18.3  7.4  4.6  chr17             10960369 10960397 (42500703) + EnSpm-8_DR        DNA/CMC-EnSpm          5947   6095  (3346) 1168511  
  4252    9.1  2.8  0.5  chr17             10960617 10961234 (42499866) + DIRS-N2_DR        LTR/Ngaro              3786   4417  (1612) 1168512  
  1755    5.8  0.4  0.0  chr17             10961235 10961459 (42499641) C DNA-1-7_DR        DNA/PIF-Harbinger     (112)   1326    1101 1168513  
   215   16.7  0.0  0.0  chr17             10961632 10961673 (42499427) C TE-X-13_DR        Unknown              (1238)   1187    1146 1168514 *
   240   11.1  0.0  0.0  chr17             10961639 10961674 (42499426) C EnSpm-N13_DR      DNA/CMC-EnSpm        (8571)  13578   13543 1168515  
 47107    0.4  1.6  1.9  chr17             10961693 10967251 (42493849) + EnSpm-22N2_DR     DNA/CMC-EnSpm             1   5547     (0) 1168516  
   226   20.0  1.6  3.3  chr17             10967426 10967487 (42493613) + DNA2-7_DR         DNA                    4826   4886  (4764) 1168517 *
   348   17.9  0.0  1.3  chr17             10967435 10967513 (42493587) + ANGEL             DNA/Kolobok             232    309     (0) 1168518  
   216   18.6  0.0  7.7  chr17             10967452 10967521 (42493579) C EnSpm-N47B_DR     DNA/CMC-EnSpm?         (91)   1341    1277 1168519 *
   213   21.7  1.6  3.3  chr17             10967711 10967772 (42493328) + DNA2-7_DR         DNA                    4826   4886  (4764) 1168520 *
   384   18.4  0.0  0.0  chr17             10967720 10967795 (42493305) + ANGEL             DNA/Kolobok             232    307     (2) 1168521  
   210   22.5  7.2  3.5  chr17             10968720 10968802 (42492298) C hAT-N35_DR        DNA/hAT-Ac              (1)   1432    1347 1168522  
   205   16.7  0.0  2.4  chr17             10969155 10969197 (42491903) + EnSpm-N13_DR      DNA/CMC-EnSpm          4466   4507 (17642) 1168523  
  1222   10.0  1.1  0.0  chr17             10970134 10970323 (42490777) C DNA11TA1B_DR      DNA/CMC-EnSpm           (6)    197       6 1168524  
   231   18.2  9.0  1.4  chr17             10970615 10970681 (42490419) + EnSpm-N3B_DR      DNA/CMC-EnSpm          3639   3710    (24) 1168525 *
   715   13.9 10.0  4.2  chr17             10970629 10970808 (42490292) C EnSpm-N28_DR      DNA/CMC-EnSpm          (19)    338     149 1168526  
   215   21.4  4.8 10.1  chr17             10970740 10970822 (42490278) + EnSpm-N3C_DR      DNA/CMC-EnSpm           205    283     (0) 1168527 *
   702   19.4  5.1  1.6  chr17             10970946 10971123 (42489977) C DNA9-6_DR         DNA                  (3257)   4627    4444 1168528 *
   929    8.8  2.9  0.0  chr17             10970974 10971110 (42489990) + HE1_DR1           SINE/tRNA-V-RTE         243    383    (19) 1168529  
   551   14.4  6.0 10.1  chr17             10971004 10971188 (42489912) + DNA-TA-4_DR       DNA/TcMar              4550   4727  (5068) 1168530 *
   708   16.6  5.2  3.4  chr17             10971111 10971146 (42489954) + ZFERV-2N1-I_DR    LTR/ERV1               5896   6071   (906) 1168531  
   279   12.0  2.0  0.0  chr17             10971913 10971962 (42489138) + Merlin-N3_DR      DNA/Merlin               47     97   (158) 1168532  
  2584    6.6  2.8  5.7  chr17             10971988 10972418 (42488682) C DNA-2-22_DR       DNA/CMC-EnSpm           (0)    419       1 1168533  
   259   17.2 12.8  7.1  chr17             10972420 10972513 (42488587) + Merlin-N3_DR      DNA/Merlin              156    254     (1) 1168534  
  2773    8.6  0.0  0.3  chr17             10972608 10972992 (42488108) + EnSpm-N30_DR      DNA/CMC-EnSpm             1    384   (268) 1168535  
   334   22.7 24.5  4.0  chr17             10972959 10973105 (42487995) C Merlin-1_DR       DNA/Merlin           (1971)   8556    8381 1168536 *
   389   17.4  0.0  7.4  chr17             10972979 10973065 (42488035) C DNA8-23_DR        DNA                  (4459)   2280    2200 1168537 *
   506   10.3 31.9  0.0  chr17             10972992 10973107 (42487993) + SINE2-3_DR        SINE/tRNA-V-RTE           5    157   (211) 1168538  
   383   12.5 28.0  9.0  chr17             10973066 10973107 (42487993) C EnSpm-15_DR       DNA/CMC-EnSpm       (10170)   1281    1130 1168539 *
   214   16.6 17.6  2.6  chr17             10973185 10973252 (42487848) + DNA8-27_DR        DNA                     686    763   (117) 1168540  
   450   14.2 16.0  0.0  chr17             10973322 10973427 (42487673) + HATN10_DR         DNA/hAT-Ac                1    123   (332) 1168541 *
   559   15.8  1.0  2.0  chr17             10973418 10973520 (42487580) + hAT-N94_DR        DNA/hAT-Charlie         624    725   (346) 1168542 *
   639   13.3  0.0  1.0  chr17             10973433 10973531 (42487569) C ENSPM-6_DR        DNA/CMC-EnSpm        (9866)  22750   22653 1168543  
  1382   12.8  2.3  0.9  chr17             10973535 10973755 (42487345) C TDR13             DNA                    (12)    760     537 1168544  
   213   12.1  0.0  0.0  chr17             10973729 10973761 (42487339) C DNA14-5-1_DR      DNA                   (233)    460     428 1168545 *
   209   11.0  0.0 13.5  chr17             10973734 10973775 (42487325) + LOOPER-N5C_DR     DNA/Kolobok-T2         1165   1201   (264) 1168546 *
   204   25.0  8.4  3.5  chr17             10973737 10973753 (42487347) C Harbinger-N25_DR  DNA/PIF-Harbinger     (224)    352     332 1168547 *
  3151   17.6 13.6  1.2  chr17             10973754 10974432 (42486668) + DNA-1-3B_DR       DNA/PIF-Harbinger         2    763     (0) 1168548  
   462   21.9  4.0  8.4  chr17             10974433 10974463 (42486637) C DNA-X-5_DR        DNA/hAT               (895)    326     303 1168549 *
  3062   11.3  5.2  2.4  chr17             10974432 10974955 (42486145) C TDR13             DNA                   (234)    538       1 1168544  
   360   12.9  1.4  0.0  chr17             10976086 10976155 (42484945) + EnSpm-N61_DR      DNA/CMC-EnSpm          2310   2380  (1753) 1168550 *
   722   17.9 15.3  0.7  chr17             10976097 10976856 (42484244) C Polinton-4_DR     DNA/Maverick         (7591)  12696   12311 1168551 *
   953   18.0  0.2  4.3  chr17             10976389 10976572 (42484528) + (TCCA)n           Simple_repeat             1    314   (216) 1168552  
   215   24.9  5.3  3.2  chr17             10976573 10976817 (42484283) C HAT1_DR           DNA/hAT-Ac           (2645)    647     398 1168553 *
   764   22.4  0.0  1.7  chr17             10976809 10976990 (42484110) + (TCTG)n           Simple_repeat             2    180     (0) 1168554 *
   953   18.0  0.2  4.3  chr17             10976818 10976941 (42484159) + (TCCA)n           Simple_repeat           315    530     (0) 1168552 *
  1165    8.9  0.1  0.5  chr17             10976857 10976914 (42484186) + (TCTA)n           Simple_repeat             1    814     (0) 1168555  
   278   20.7  0.0  1.2  chr17             10976921 10977003 (42484097) C Ginger1-N1_DR     DNA/Ginger-1          (285)   2373    2292 1168556 *
   335   13.4  0.0  0.4  chr17             10976940 10977008 (42484092) C ERV1-7_DR-I       LTR/ERV1             (4626)   2077    2017 1168557  
  1493    8.5  0.5  0.5  chr17             10977268 10977479 (42483621) C DNA2-16_DR        DNA                  (4007)  14044   13833 1168558  
   235   29.2  1.0  2.1  chr17             10977399 10977496 (42483604) + CryptonV-N5_DR    DNA/Crypton-V          3307   3403 (21134) 1168559 *
   201   14.7  3.5 21.6  chr17             10977466 10977552 (42483548) + DNA-8-28_DR       DNA/hAT-Tip100?          56    129   (453) 1168560 *
   495   11.4 11.7  5.1  chr17             10977569 10977679 (42483421) + DNA-8-28_DR       DNA/hAT-Tip100?         465    582     (0) 1168561  
   259    9.4 12.5  5.0  chr17             10977967 10978022 (42483078) + Harbinger-N34_DR  DNA/PIF-Harbinger       401    460   (343) 1168562  
  1040    4.8  0.0  0.0  chr17             10978038 10978163 (42482937) C Penelope-4_DR     LINE/Penelope          (90)   1243    1118 1168563  
   910    2.8  0.0  0.0  chr17             10978160 10978266 (42482834) + Penelope-4_DR     LINE/Penelope          1137   1243    (90) 1168564 *
  1070    3.0  0.0  1.5  chr17             10978367 10978503 (42482597) + Penelope-4_DR     LINE/Penelope          1196   1330     (3) 1168565  
  1278   11.0  0.0  0.0  chr17             10978617 10978798 (42482302) C HE1_DR1           SINE/tRNA-V-RTE       (219)    183       2 1168566  
  1026   19.7  2.5  6.6  chr17             10978799 10978899 (42482201) C DNA2-7_DR         DNA                  (5077)   4573    4302 1168567  
   209    5.6 27.8  0.0  chr17             10978917 10978952 (42482148) C EnSpm-N27B_DR     DNA/CMC-EnSpm         (113)     60      15 1168568  
   810   15.7  8.7  4.7  chr17             10978958 10979245 (42481855) C Copia-18_DR-LTR   LTR/Gypsy?              (2)    319      21 1168569  
   764    8.6  2.6  0.0  chr17             10979703 10979818 (42481282) C TC1DR2            DNA/TcMar-Tc1           (1)    875     757 1168570  
   756    7.1  2.1  0.0  chr17             10979824 10979929 (42481171) C TC1DR2            DNA/TcMar-Tc1         (378)    498     401 1168570  
  4750    9.6  4.2  1.2  chr17             10979930 10981085 (42480015) C DNA-2-16_DR       DNA/CMC-EnSpm           (0)   1712       2 1168571  
  2741    9.4  0.3  1.4  chr17             10981086 10981486 (42479614) C TC1DR2            DNA/TcMar-Tc1         (500)    376       1 1168570  
   303   22.6  0.0  6.2  chr17             10981858 10981869 (42479231) C piggyBac-N13B_DR  DNA/PiggyBac          (390)   1011    1005 1168572  
   317   20.6  0.0  5.1  chr17             10981870 10981951 (42479149) C HATN8_DR          DNA/Zisupton            (1)    254     177 1168573 *
   459   23.6 12.5  1.6  chr17             10981939 10982106 (42478994) + DIRS-1D-LTR_DR    LTR/Ngaro               185    370   (231) 1168574 *
  2326    9.0  5.4  2.2  chr17             10981957 10982309 (42478791) + SINE2-4_DR        SINE/tRNA-V-RTE           6    369     (2) 1168575  
  1505   18.2  0.3  8.6  chr17             10981974 10982240 (42478860) C EnSpm-N11_DR      DNA/CMC-EnSpm        (1729)   3624    3387 1168576 *
   508   13.7  8.0  0.8  chr17             10982241 10982365 (42478735) + TDR9              DNA                       1    134    (74) 1168577  
  1566   14.9 17.1  2.3  chr17             10982450 10982910 (42478190) C TDR25             DNA/hAT-Charlie        (34)    577      50 1168578  
   300   19.8  2.3  0.0  chr17             10982907 10982921 (42478179) C hAT-N22_DR        DNA/hAT-Ac           (1215)    523     467 1168579 *
   415    7.7  0.0  0.0  chr17             10982922 10982986 (42478114) + (TGAA)n           Simple_repeat             3     67     (0) 1168580  
   490    6.5  0.0  0.0  chr17             10983012 10983073 (42478027) + hAT-N135_DR       DNA/hAT-Charlie           1     62   (480) 1168581  
   282    9.1  0.0  0.0  chr17             10983067 10983099 (42478001) C hAT-N135_DR       DNA/hAT-Charlie       (509)     33       1 1168582 *
   647    3.2  0.0  0.0  chr17             10983125 10983219 (42477881) + (TTCA)n           Simple_repeat             1     95     (0) 1168583 *
   659   19.9  0.8  0.6  chr17             10983167 10983312 (42477788) C CryptonV-N5_DR    DNA/Crypton-V       (18953)   5584    5466 1168584 *
  2298   14.8  1.1  0.0  chr17             10983203 10983579 (42477521) C HE1_DR1           SINE/tRNA-V-RTE        (18)    384       4 1168585  
   387   19.0  4.0  1.9  chr17             10983220 10983248 (42477852) + hAT-N22_DR        DNA/hAT-Ac              880    977   (761) 1168586 *
   309   21.8  5.1  1.2  chr17             10983522 10983600 (42477500) C DNA8-9_DR         DNA/hAT-Ac            (579)    872     791 1168587  
  5661    6.2  1.4  0.4  chr17             10984133 10984865 (42476235) C TDR2              DNA/TcMar-Tc1           (0)    937     198 1168588  
  1069   15.6 17.4  1.3  chr17             10984887 10985277 (42475823) + TDR7              DNA                      45    497    (44) 1168589 *
  2542   12.3  8.0  1.6  chr17             10985277 10985292 (42475808) C Helitron-N3B_DR   RC/Helitron          (4201)   2403    2258 1168590  
  2941    8.2  0.9  1.3  chr17             10985293 10985749 (42475351) C Mariner-N38_DR    DNA/TcMar-Tc1           (4)    543      89 1168591  
  2542   12.3  8.0  1.6  chr17             10985750 10985788 (42475312) C Helitron-N3B_DR   RC/Helitron          (4201)   2257    1860 1168590  
   213   17.6  6.6  0.0  chr17             10985767 10985857 (42475243) C Helitron-4_DR     RC/Helitron         (18329)  13539   13443 1168592 *
   250   16.4 13.3  2.4  chr17             10986653 10986727 (42474373) C hAT-N133_DR       DNA/hAT-Ac            (425)    198     116 1168593  
   926   19.0 10.0 13.8  chr17             10987158 10987517 (42473583) + EnSpm-N48B_DR     DNA/CMC-EnSpm           708   1055  (5904) 1168594 *
  1712   14.8 11.3  0.6  chr17             10987198 10987523 (42473577) C SINE2-3_DR        SINE/tRNA-V-RTE         (2)    366       6 1168595  
  1013   21.6  2.5  5.4  chr17             10987296 10987579 (42473521) + MuDR-2_DR         DNA/MULE-MuDR         20024  20299  (3634) 1168596 *
   444   18.9  0.0  0.9  chr17             10987533 10987639 (42473461) + DNA9-4_DR         DNA                     252    357    (62) 1168597 *
   320   16.8 11.7  5.5  chr17             10987640 10987651 (42473449) C hAT-N127_DR       DNA/hAT-Charlie      (4553)   5762    5637 1168598  
   211   22.7  0.0  0.0  chr17             10987805 10987815 (42473285) C Helitron-4_DR     RC/Helitron         (19175)  12693   12683 1168592  
   485   29.7 13.7  0.0  chr17             10987816 10987997 (42473103) + TDR8              DNA/PIF-Harbinger         1    207   (948) 1168599  
  1771   15.0  1.7  3.2  chr17             10988180 10988524 (42472576) C Kolobok-1N2_DR    DNA/Kolobok-T2          (0)    690     351 1168600  
  3725   13.3 10.4  0.1  chr17             10988526 10989142 (42471958) C TDR13C            DNA                     (0)    680       1 1168601  
   588   13.1  2.0  0.0  chr17             10989143 10989194 (42471906) C Kolobok-1N2_DR    DNA/Kolobok-T2        (333)    357     304 1168600  
  3076    6.0  0.3  0.7  chr17             10989195 10989609 (42471491) C DIRS-5_DR         LTR/Ngaro               (0)   6895    6130 1168602  
  1363   10.9  0.9  5.0  chr17             10989633 10989863 (42471237) + LOOPERN4B_DR      DNA/Kolobok-T2          281    502     (1) 1168603  
   204   22.1  3.9  1.2  chr17             10990339 10990416 (42470684) C hAT-N36B_DR       DNA/hAT              (1132)    251     172 1168604  
  1240    7.1  6.5  1.0  chr17             10990931 10991114 (42469986) + TC1DR3            DNA/TcMar-Tc1           434    627   (598) 1168605  
   249   13.5  0.0  0.0  chr17             10991130 10991166 (42469934) + EnSpm-N39B_DR     DNA/CMC-EnSpm?          348    384   (181) 1168606  
   270    0.0  0.0  0.0  chr17             10991167 10991198 (42469902) C DNA-8-12_DR       DNA/Merlin              (0)    731     700 1168607 *
   440    3.5  0.0  0.9  chr17             10991180 10991249 (42469851) C Helitron-N4_DR    RC/Helitron             (0)   1163    1115 1168608 *
  8081    1.2  1.9  0.3  chr17             10991248 10992193 (42468907) C Helitron-N4_DR    RC/Helitron           (202)    961       1 1168608  
   227   16.3  2.3  0.0  chr17             10992164 10992206 (42468894) + Helitron-N4_DR    RC/Helitron            1104   1147    (16) 1168609 *
  4309    6.6  0.5  0.5  chr17             10992190 10992782 (42468318) + DNA-8-12_DR       DNA/Merlin               29    621   (110) 1168610  
  4074    7.2  2.3  1.2  chr17             10992783 10993347 (42467753) C HATN3_DR          DNA/hAT-Tip100          (0)    571       1 1168611  
   918    1.7  0.0  0.0  chr17             10993349 10993465 (42467635) C DNA-8-12_DR       DNA/Merlin            (614)    117       1 1168612  
  1212    6.5 10.7  0.0  chr17             10993466 10993633 (42467467) + EnSpm-N39_DR      DNA/CMC-EnSpm?          577    762     (3) 1168613  
   470   11.8  8.2  0.0  chr17             10993634 10993717 (42467383) C EnSpm-N16_DR      DNA/CMC-EnSpm         (111)     91       1 1168614  
   725   15.9  5.8  3.6  chr17             10994626 10994814 (42466286) C EnSpm-N26B_DR     DNA/CMC-EnSpm          (28)    193       1 1168615  
   208   27.7  6.9  5.8  chr17             10994648 10994835 (42466265) + EnSpm-N26B_DR     DNA/CMC-EnSpm             8    197    (24) 1168615 *
  1311   14.6  3.3  2.5  chr17             10994898 10995146 (42465954) C TDR5              DNA/CMC-EnSpm           (8)    523     301 1168616  
   679   13.0  0.0  1.9  chr17             10995126 10995235 (42465865) C DNA-X-2_DR        DNA                   (706)    110       3 1168617 *
   442   18.2  0.9  5.4  chr17             10995133 10995248 (42465852) C L1-58_DR          LINE/L1              (1620)    230     120 1168618 *
  1284    4.3  1.8  0.0  chr17             10995285 10995447 (42465653) C DNA-8-7_DR        DNA/hAT-Tip100        (400)    649     484 1168619  
  1721    7.7  8.5  0.0  chr17             10995448 10995682 (42465418) + HATN8_DR          DNA/Zisupton              1    255     (0) 1168620  
  3613    7.6  1.0  0.0  chr17             10995683 10996168 (42464932) C DNA-8-7_DR        DNA/hAT-Tip100        (558)    491       1 1168621  
   974    4.0  0.0  0.0  chr17             10997184 10997308 (42463792) + hAT-N22_DR        DNA/hAT-Ac                1    125  (1613) 1168622  
  3351   12.4 10.9  1.9  chr17             10997310 10997924 (42463176) + L2-1_DR           LINE/L2                4317   4985     (0) 1168623  
  3379   13.4  9.9  0.7  chr17             10997934 10998643 (42462457) + hAT-N22_DR        DNA/hAT-Ac             1000   1738     (0) 1168624  
   275   20.8  8.2  1.3  chr17             10998737 10998809 (42462291) C hAT-N146_DR       DNA/hAT-Charlie       (178)     95      18 1168625 *
  1108   14.3  1.0 39.1  chr17             10998781 10999245 (42461855) + HE1_DR1           SINE/tRNA-V-RTE          44    382    (20) 1168626  
   755   24.1  1.2  0.6  chr17             10999093 10999263 (42461837) C EnSpm-N48B_DR     DNA/CMC-EnSpm        (6060)    899     728 1168627 *
   715   20.6  4.7  3.5  chr17             10999123 10999293 (42461807) + DNA8-10_DR        DNA/hAT-Ac             3729   3901   (117) 1168628 *
   495   16.6  1.4  5.2  chr17             10999247 10999386 (42461714) C EnSpm-N4B_DR      DNA/CMC-EnSpm?         (59)    161      27 1168629 *
   372   21.2 10.7  5.1  chr17             10999569 10999717 (42461383) C EnSpm-N27B_DR     DNA/CMC-EnSpm          (12)    161       5 1168630  
  3506    8.1  7.4  4.4  chr17             10999808 11000400 (42460700) + L1-123_DR         LINE/L1                1126   1735     (0) 1168631  
  1110   10.3 15.0  9.3  chr17             11000465 11000710 (42460390) + SINE2-5_DR        SINE/tRNA-V-RTE          24    282     (0) 1168632  
   393   21.1  3.3  1.1  chr17             11000631 11000721 (42460379) + CryptonV-N5_DR    DNA/Crypton-V          5459   5551 (18986) 1168633 *
   622   11.9  3.8  8.7  chr17             11000743 11000899 (42460201) + L1-123_DR         LINE/L1                1586   1735     (0) 1168634  
   257    5.0  0.0  6.2  chr17             11000863 11000947 (42460153) C L1-119_DR         LINE/L1              (4053)   1224    1145 1168635 *
   819   10.2 29.4  0.0  chr17             11000998 11001174 (42459926) + HE1_DR1           SINE/tRNA-V-RTE          27    255   (147) 1168636  
   324   19.0  0.0  3.8  chr17             11001102 11001183 (42459917) + EnSpm-N44_DR      DNA/CMC-EnSpm          5523   5601  (3051) 1168637 *
   564    8.5  1.6  2.5  chr17             11001226 11001346 (42459754) + L1-123_DR         LINE/L1                1616   1735     (0) 1168638  
   210   11.9  0.0  2.4  chr17             11001428 11001470 (42459630) + L2-5_DRe          LINE/L2                2171   2212    (15) 1168639  
   350   19.6  0.9  9.8  chr17             11002105 11002137 (42458963) + EnSpm-11_DR       DNA/CMC-EnSpm          6908   6958  (2045) 1168640  
   355   17.9  3.1  1.0  chr17             11002138 11002233 (42458867) C DNA8-26_DR        DNA                  (1583)   2947    2850 1168641 *
   706    5.8  0.0  4.8  chr17             11002170 11002277 (42458823) C L2-1B_DR          LINE/L2                 (3)   1005     903 1168642  
   350   19.6  0.9  9.8  chr17             11002234 11002263 (42458837) + EnSpm-11_DR       DNA/CMC-EnSpm          6959   7008  (1995) 1168640 *
   258   12.5  4.2  0.0  chr17             11002346 11002393 (42458707) C L2-1B_DR          LINE/L2               (122)    886     837 1168642  
   203    0.0  0.0  0.0  chr17             11002394 11002415 (42458685) C hAT-N167_DR       DNA/hAT-Charlie         (0)    850     829 1168643  
   608    3.5  4.6  0.0  chr17             11002594 11002680 (42458420) C hAT-N167_DR       DNA/hAT-Charlie       (124)    726     636 1168643  
   482   12.7  0.0  0.0  chr17             11002696 11002766 (42458334) C hAT-N167_DR       DNA/hAT-Charlie       (379)    471     401 1168643  
   238    0.0  0.0  0.0  chr17             11002765 11002790 (42458310) C hAT-N167_DR       DNA/hAT-Charlie       (616)    234     209 1168643 *
   321    9.3  0.0  0.0  chr17             11002862 11002904 (42458196) C hAT-N167_DR       DNA/hAT-Charlie       (730)    120      78 1168643  
   657   24.6 15.1  2.3  chr17             11003511 11003558 (42457542) + EnSpm-N13_DR      DNA/CMC-EnSpm          7577   8062 (14087) 1168644  
   892   19.2 16.4  2.5  chr17             11003559 11003942 (42457158) C Mariner-N38_DR    DNA/TcMar-Tc1           (1)    546     111 1168645  
  3492    5.8 27.0  0.3  chr17             11003943 11004561 (42456539) C hAT-N107_DR       DNA/hAT-Ac              (2)   1006     223 1168646  
  4512    3.2  0.4  0.7  chr17             11004566 11005106 (42455994) + DNA21TA1_DR       DNA/TcMar-Tc1             1    539     (0) 1168647  
  1732    7.8  4.5  0.0  chr17             11005108 11005350 (42455750) C hAT-N64_DR        DNA/hAT-Ac            (960)    629     376 1168648  
   225   20.6 16.8  5.0  chr17             11005351 11005375 (42455725) + EnSpm-N13_DR      DNA/CMC-EnSpm          8055   8213 (13936) 1168649 *
   272   16.6  8.1  3.3  chr17             11005366 11005452 (42455648) + hAT-N198_DR       DNA/hAT-Charlie        1153   1243   (156) 1168650 *
   339   12.5  2.6  5.4  chr17             11005377 11005452 (42455648) + hAT-N21B_DR       DNA/hAT-Ac             1147   1220    (81) 1168651  
   255   23.9  6.8  4.1  chr17             11005453 11005493 (42455607) C Merlin-1_DR       DNA/Merlin           (8818)   1708    1589 1168652  
   211   19.9  3.1 13.8  chr17             11005602 11005665 (42455435) + DNA-TA-4_DR       DNA/TcMar              8137   8194  (1601) 1168653  
   202   22.1  0.0  6.0  chr17             11006471 11006523 (42454577) + EXPANDER1_DR      LINE/RTE-BovB          2914   2963   (402) 1168654  
   335   21.2  4.9  4.0  chr17             11009134 11009150 (42451950) + DNA2-8_DR         DNA/CMC-EnSpm          1482   1499  (2908) 1168655  
  1239   13.8 15.1  1.3  chr17             11009151 11009422 (42451678) C ANGEL             DNA/Kolobok             (0)    309       1 1168656  
   277   25.4 12.9  6.1  chr17             11009293 11009376 (42451724) C TE-X-13_DR        Unknown              (1166)   1259    1128 1168657 *
   332   13.5  0.0  0.0  chr17             11009377 11009428 (42451672) C DNA2-16_DR        DNA                  (7958)  10093   10042 1168658  
   277   25.4 12.9  6.1  chr17             11009429 11009447 (42451653) C TE-X-13_DR        Unknown              (1166)   1127    1095 1168657  
   359   16.3  6.1  9.0  chr17             11010435 11010582 (42450518) C EnSpm-N29_DR      DNA/CMC-EnSpm           (0)    493     350 1168659  
   251    9.8  0.0  3.9  chr17             11010818 11010870 (42450230) C EnSpm-N4B_DR      DNA/CMC-EnSpm?          (0)    220     170 1168660 *
   524   18.4 10.4  4.5  chr17             11010847 11010873 (42450227) + DNA6-6_DR         DNA                    7865   7898  (3383) 1168661  
  1933   13.3 10.4  0.0  chr17             11010874 11011219 (42449881) + HE1_DR1           SINE/tRNA-V-RTE           2    383    (19) 1168662  
   990   23.9  5.1  3.4  chr17             11010938 11011253 (42449847) C EnSpm-22N2_DR     DNA/CMC-EnSpm        (1037)   4510    4190 1168663 *
   972    9.7  4.5  0.6  chr17             11011207 11011382 (42449718) C EnSpm-N4B_DR      DNA/CMC-EnSpm?         (37)    183       1 1168664 *
   279   20.8  0.0  6.7  chr17             11011385 11011544 (42449556) + (TAA)n            Simple_repeat             1    150     (0) 1168665  
   208   13.9  4.0  2.7  chr17             11011485 11011558 (42449542) + DNA-1-7_DR        DNA/PIF-Harbinger       683    757   (681) 1168666 *
   490   16.1  0.0  6.0  chr17             11011569 11011674 (42449426) + EnSpm-3N1_DR      DNA/CMC-EnSpm             1    100    (83) 1168667  
  2946    8.2  2.5  1.3  chr17             11011675 11012122 (42448978) C HATN10_DR         DNA/hAT-Ac              (0)    455       3 1168668  
   477   14.1  1.1  0.0  chr17             11012123 11012214 (42448886) + EnSpm-3N1_DR      DNA/CMC-EnSpm            91    183     (0) 1168669  
   279    5.3  0.0  2.6  chr17             11012215 11012246 (42448854) C ENSPM-6_DR        DNA/CMC-EnSpm       (29876)   2740    2710 1168670 *
  3612    6.0  0.4  2.7  chr17             11012221 11012750 (42448350) C Mariner-N38_DR    DNA/TcMar-Tc1           (0)    547      30 1168671  
   726    3.3 16.3  1.4  chr17             11012641 11012763 (42448337) + CryptonV-N4_DR    DNA/Crypton-V          4960   5100  (8393) 1168672 *
  1793    5.8  6.8  4.8  chr17             11014097 11014405 (42446695) + Mariner-N38_DR    DNA/TcMar-Tc1           182    496    (51) 1168673  
  1237   13.7  3.2  3.2  chr17             11014426 11014674 (42446426) + TDR6              DNA                       1    249     (1) 1168674  
   462   14.9  2.4 22.4  chr17             11014497 11014704 (42446396) + Harbinger-N15_DR  DNA/PIF-Harbinger      1599   1772   (531) 1168675 *
   398   17.8  7.9 13.5  chr17             11014994 11015195 (42445905) C EnSpm-N16_DR      DNA/CMC-EnSpm           (0)    202      11 1168676  
   797   13.7  4.3  6.5  chr17             11016003 11016190 (42444910) + DNAX-16_DR        DNA                       1    184   (239) 1168677  
   423   15.8  1.9  1.3  chr17             11018456 11018609 (42442491) + Zisupton-6_DR     DNA/Zisupton           8780   8934 (13182) 1168678 *
   546    8.9  1.5  1.5  chr17             11018473 11018608 (42442492) + hAT-2n1_DR        DNA/hAT-Charlie         995   1130    (80) 1168679  
   935   18.1 17.3  2.9  chr17             11018609 11018680 (42442420) C Zisupton-6_DR     DNA/Zisupton        (12617)   9499    9173 1168680  
   427   25.7  0.8 14.2  chr17             11018681 11018943 (42442157) C DNA9-3_DR         DNA/MULE-MuDR?       (1706)   9673    9442 1168681 *
   605   19.7  0.0 10.3  chr17             11018768 11018787 (42442313) C EnSpm-N48_DR      DNA/CMC-EnSpm        (1689)   1889    1805 1168682  
   472   24.2  0.9  3.3  chr17             11018862 11019079 (42442021) + EnSpm-N13_DR      DNA/CMC-EnSpm         17553  17765  (4384) 1168683 *
   935   18.1 17.3  2.9  chr17             11018944 11019043 (42442057) C Zisupton-6_DR     DNA/Zisupton        (12617)   9172    8704 1168680  
   605   19.7  0.0 10.3  chr17             11019010 11019045 (42442055) C EnSpm-N48_DR      DNA/CMC-EnSpm        (1689)   1804    1638 1168682 *
   204    4.3  0.0  0.0  chr17             11019854 11019876 (42441224) + EnSpm-N17_DR      DNA/TcMar              3031   3053  (2140) 1168684  
   224   19.7 15.1  2.4  chr17             11019951 11019975 (42441125) C EnSpm-N11_DR      DNA/CMC-EnSpm        (2357)   2996    2963 1168685  
  1958   11.6 10.7  0.3  chr17             11019976 11020311 (42440789) + SINE2-4_DR        SINE/tRNA-V-RTE           1    371     (0) 1168686  
   596   17.4  5.5  0.8  chr17             11020208 11020334 (42440766) + EnSpm-N11_DR      DNA/CMC-EnSpm          3699   3831  (1522) 1168687 *
   548   22.1  2.5  1.2  chr17             11020335 11020364 (42440736) + DNA-TA-4_DR       DNA/TcMar              4553   4711  (5084) 1168688  
   405    2.8  0.0  0.0  chr17             11020842 11020967 (42440133) + (TTAAA)n          Simple_repeat             1    126     (0) 1168689  
   367   10.5 11.5  2.4  chr17             11023140 11023217 (42437883) C DNA11TA1_DR       DNA/TcMar-Tc1           (1)    202     118 1168690  
   363   23.7  2.1  4.3  chr17             11023190 11023225 (42437875) + Polinton-2N1_DR   DNA/Maverick           3802   3834  (7258) 1168691 *
   791   11.0  0.0  0.8  chr17             11023226 11023353 (42437747) C DNA11TA1B_DR      DNA/CMC-EnSpm           (2)    201      75 1168692  
  6572   11.8 21.1  1.1  chr17             11023368 11024760 (42436340) + Kolobok-4N1_DR    DNA/Kolobok-T2            1   1669     (0) 1168693  
   254   19.7  6.1  0.0  chr17             11024763 11024828 (42436272) C DNA11TA1_DR       DNA/TcMar-Tc1         (133)     70       1 1168690  
   720   12.0  8.6  0.0  chr17             11024950 11025066 (42436034) + Harbinger-4N1B_DR DNA/PIF-Harbinger       154    280   (883) 1168694 *
  2679    6.3  3.7  0.5  chr17             11025065 11025444 (42435656) + Mariner-N38_DR    DNA/TcMar-Tc1           156    547     (0) 1168695  
   269   20.8 11.8  2.0  chr17             11025365 11025396 (42435704) + CryptonV-N4_DR    DNA/Crypton-V          5006   5103  (8386) 1168696 *
   288   17.9  0.0  1.8  chr17             11025397 11025416 (42435684) C Zisupton-6_DR     DNA/Zisupton        (13126)   8990    8935 1168697  
   290    8.1  0.0  0.0  chr17             11025417 11025453 (42435647) C hAT-N21B_DR       DNA/hAT-Ac            (559)    742     706 1168698  
   699    9.8  5.7  6.4  chr17             11025539 11025679 (42435421) C DNA8-25_DR        DNA                  (1926)   2041    1902 1168699 *
   807   10.6  0.8  0.0  chr17             11025557 11025679 (42435421) C HE1_DR1           SINE/tRNA-V-RTE       (277)    125       2 1168700  
   647   16.8  2.8  4.3  chr17             11025680 11025699 (42435401) + EnSpm-15_DR       DNA/CMC-EnSpm          1163   1303 (10151) 1168701  
   288    9.5  1.8  7.4  chr17             11026395 11026451 (42434649) + DNA11TA1_DR       DNA/CMC-EnSpm             1     54   (149) 1168702  
   211   15.9  0.0  2.3  chr17             11026447 11026491 (42434609) + DNA11TA1B_DR      DNA/CMC-EnSpm            92    135    (68) 1168703 *
  2054    7.3 10.8  4.5  chr17             11026559 11026976 (42434124) C Daphne-27_DRe     LINE/L2                 (0)   1926    1484 1168704  
  2738    4.9  0.0  5.4  chr17             11026977 11027366 (42433734) C Penelope-1_DR     LINE/Penelope        (3844)    602     233 1168705 *
  2769    5.7  2.7  1.3  chr17             11027343 11027715 (42433385) C Penelope-1_DR     LINE/Penelope         (505)   3941    3564 1168706  
  1722    8.4  5.5  1.3  chr17             11027715 11027996 (42433104) C Daphne-27_DRe     LINE/L2               (433)   1493    1200 1168704 *
  1880    7.1  0.0  4.3  chr17             11027997 11028261 (42432839) C HATN8_DR          DNA/Zisupton            (0)    255       2 1168707  
   351   11.1  0.0  1.9  chr17             11028218 11028272 (42432828) C hAT-N35B_DR       DNA/hAT-Ac            (959)    653     600 1168708 *
  4400    6.4  3.5  1.1  chr17             11028263 11028939 (42432161) C Daphne-27_DRe     LINE/L2               (720)   1206     514 1168704  
  2151   15.5 11.1  0.9  chr17             11029122 11029635 (42431465) C EnSpm-N1_DR       DNA/CMC-EnSpm           (0)   2530    1965 1168709  
  1530    9.6  2.6  1.3  chr17             11029631 11029861 (42431239) + DNA-1-11_DR       DNA                     172    405   (319) 1168710 *
   221    7.0  9.1  2.1  chr17             11030546 11030589 (42430511) + EnSpm-N23_DR      DNA/CMC-EnSpm             1     47   (591) 1168711  
   288   25.8  2.0  7.0  chr17             11031349 11031498 (42429602) C hAT-N133_DR       DNA/hAT-Ac            (325)    298     156 1168712  
  2095    7.8  3.4  1.3  chr17             11031530 11031827 (42429273) + L2-5_DRe          LINE/L2                1924   2227     (0) 1168713  
  1257   14.1 34.1  1.5  chr17             11031828 11032025 (42429075) C DNA8-25_DR        DNA                  (2639)   1328     674 1168714  
   720   16.8  2.4  3.9  chr17             11031859 11032069 (42429031) C Kolobok-4_DR      DNA/Kolobok-T2       (1440)   5191    4984 1168715 *
   228   22.0  2.4  3.2  chr17             11031964 11032090 (42429010) + EnSpm-N48_DR      DNA/CMC-EnSpm          1621   1746  (1832) 1168716 *
   423   15.9  5.6  7.1  chr17             11032801 11032942 (42428158) C CryptonV-N4_DR    DNA/Crypton-V        (8395)   5098    4959 1168717  
   220   10.7  7.1  0.0  chr17             11032894 11032949 (42428151) + Helitron-4_DR     RC/Helitron           13605  13664 (18204) 1168718 *
  3589    9.7 23.6  9.9  chr17             11033027 11034026 (42427074) C DNA-1-7_DR        DNA/PIF-Harbinger       (0)   1438     314 1168719  
  2666    7.3  8.3  0.2  chr17             11034032 11034416 (42426684) C TDR2              DNA/TcMar-Tc1         (520)    417       2 1168720  
   596   24.1  8.8  2.9  chr17             11035037 11035263 (42425837) C ZFERV-2N2-I_DR    LTR/ERV1             (1468)   5979    5740 1168721 *
   903   20.7  2.5  4.7  chr17             11035075 11035312 (42425788) + DNA7-N2_DR        DNA/hAT-hAT6           1404   1636   (378) 1168722 *
  2186   11.2  2.6  0.3  chr17             11035116 11035463 (42425637) C HE1_DR1           SINE/tRNA-V-RTE        (35)    367      12 1168723  
   576   22.1  6.0  0.0  chr17             11035334 11035482 (42425618) C DNA-8-9_DR        DNA/hAT-Ac            (316)   3403    3246 1168724 *
   915   10.1  9.4  0.0  chr17             11035475 11035623 (42425477) C CR1-18_DR         LINE/L2               (567)   2861    2699 1168725  
   221   21.9  9.5  1.2  chr17             11035616 11035689 (42425411) C hAT-N111_DR       DNA/hAT-Ac             (36)   1066     987 1168726 *
   209   16.7  9.3  0.0  chr17             11035720 11035773 (42425327) C CryptonV-N4_DR    DNA/Crypton-V        (3315)  10178   10120 1168727 *
   248   20.6  2.0  2.0  chr17             11035765 11035863 (42425237) + TDR9              DNA                     110    208     (0) 1168728  
   668   17.6  2.2  0.7  chr17             11035864 11035912 (42425188) C EnSpm-6N1_DR      DNA/CMC-EnSpm        (2895)   6341    6291 1168729 *
   696   16.4  1.5  3.9  chr17             11035798 11035930 (42425170) C SINE2-5_DR        SINE/tRNA-V-RTE         (0)    282     153 1168730  
   318   15.4  0.0  0.0  chr17             11035919 11035970 (42425130) C hAT-N111_DR       DNA/hAT-Ac            (696)    406     355 1168731 *
  2221    9.3  6.1  1.3  chr17             11035993 11036353 (42424747) C Mariner-N23_DRe   DNA/TcMar-ISRm11        (0)   1031     654 1168732  
   216   12.3  0.0  6.1  chr17             11036348 11036399 (42424701) C Mariner-N23_DRe   DNA/TcMar-ISRm11      (631)    400     352 1168732 *
  2421    8.2  0.6  0.6  chr17             11036724 11037079 (42424021) + Mariner-N23_DRe   DNA/TcMar-ISRm11         88    443   (588) 1168733  
  1857   10.8  0.7  1.1  chr17             11037083 11037364 (42423736) + Mariner-N23_DRe   DNA/TcMar-ISRm11        751   1031     (0) 1168734  
  3973   11.3 13.2  0.3  chr17             11037429 11038110 (42422990) C TDR13             DNA                     (1)    771       2 1168735  
   421   15.8  6.6  0.0  chr17             11038973 11039048 (42422052) C hAT-N111_DR       DNA/hAT-Ac             (28)   1074     994 1168736  
   605   13.5  0.0  0.0  chr17             11039176 11039264 (42421836) C hAT-N111_DR       DNA/hAT-Ac            (799)    303     215 1168731  
   289   25.6  3.9  3.9  chr17             11039269 11039398 (42421702) + Crypton-N1_DR     DNA/Crypton-A           273    402    (82) 1168737  
   372   20.5  6.0  1.1  chr17             11039690 11039773 (42421327) C hAT-N111_DR       DNA/hAT-Ac             (28)   1074     987 1168738  
   603   13.0  3.3  0.0  chr17             11039913 11040004 (42421096) C hAT-N111_DR       DNA/hAT-Ac            (793)    309     215 1168739  
   203   11.1  5.6  0.0  chr17             11040079 11040114 (42420986) C hAT5-N2_DR        DNA/hAT-hAT5          (996)   1589    1552 1168740 *
  3743    6.7  1.8  1.6  chr17             11040090 11040635 (42420465) + Mariner-N38_DR    DNA/TcMar-Tc1             1    547     (0) 1168741  
   232   23.6  1.4 11.1  chr17             11040538 11040595 (42420505) + Kolobok-4_DR      DNA/Kolobok-T2         3402   3478  (3153) 1168742 *
   255    9.6  0.0  7.1  chr17             11040596 11040640 (42420460) + ENSPM-6_DR        DNA/CMC-EnSpm          2699   2740 (29876) 1168743  
   232   23.6  1.4 11.1  chr17             11040641 11040675 (42420425) + Kolobok-4_DR      DNA/Kolobok-T2         3479   3527  (3104) 1168742  
  4076    6.6 12.3  0.1  chr17             11040877 11041485 (42419615) C hAT-32N1B_DR      DNA/hAT-Charlie         (0)    683       1 1168744  
   244    8.6  0.0  0.0  chr17             11041909 11041943 (42419157) + REX1-5_DR         LINE/Rex-Babar         2625   2659     (0) 1168745  
   281   10.0  0.0  0.0  chr17             11043321 11043360 (42417740) C EnSpm-N3C_DR      DNA/CMC-EnSpm           (1)    282     243 1168746  
  5361   14.8  1.1  2.2  chr17             11043397 11044432 (42416668) + EnSpm-N5B_DR      DNA/CMC-EnSpm            65   1186   (106) 1168747  
   418   13.8  8.0  5.7  chr17             11044433 11044570 (42416530) C EnSpm-N5_DR       DNA/CMC-EnSpm         (119)    171      31 1168748  
  5361   14.8  1.1  2.2  chr17             11044571 11044588 (42416512) + EnSpm-N5B_DR      DNA/CMC-EnSpm          1187   1207    (85) 1168747  
   412   11.1  0.0  0.0  chr17             11044595 11044627 (42416473) C EnSpm-N3C_DR      DNA/CMC-EnSpm          (86)    197     165 1168746  
   292   11.5  1.6  7.0  chr17             11044628 11044713 (42416387) + EnSpm-N28_DR      DNA/CMC-EnSpm             2     48   (309) 1168749  
   634   11.6  0.0  2.1  chr17             11044714 11044810 (42416290) + DNA-N25_DR        DNA                    1592   1686  (1359) 1168750 *
  2875   10.6  6.3  5.9  chr17             11044810 11045319 (42415781) + SINE3-1a          SINE/5S-Deu-L2           59    570     (0) 1168751  
   216   16.4  0.0  3.0  chr17             11045282 11045350 (42415750) + DNA-6-N2_DR       DNA                     770    836  (4220) 1168752 *
   209   15.9  0.0  0.0  chr17             11045299 11045367 (42415733) C DNA-1-7_DR        DNA/PIF-Harbinger     (713)    725     657 1168753 *
  1330   14.6  1.5  4.9  chr17             11045343 11045615 (42415485) + DNA-N24_DR        DNA                     320    583   (394) 1168754  
   398   12.7  6.3  0.0  chr17             11045661 11045739 (42415361) + DNA-N24_DR        DNA                     881    964    (13) 1168755  
  1049   20.5  9.9  1.4  chr17             11045795 11046066 (42415034) + Harbinger-N23_DR  DNA/PIF-Harbinger       143    437     (0) 1168756  
   222   23.0 12.7  1.1  chr17             11046077 11046155 (42414945) + Kolobok-N2B_DR    DNA/Kolobok-T2            4     91  (1099) 1168757  
  1547   12.4 11.7  4.0  chr17             11046219 11046595 (42414505) + DNA-2-30B_DR      DNA                       7    411     (2) 1168758  
  2956   15.5  7.1  5.1  chr17             11046678 11047348 (42413752) + hAT-N167B_DR      DNA/hAT-Charlie         160    791   (782) 1168759  
   324   11.4  0.0  0.0  chr17             11047349 11047392 (42413708) C hAT-N146_DR       DNA/hAT-Charlie         (0)    273     230 1168760 *
   848    8.5  3.0  2.3  chr17             11047372 11047401 (42413699) + HATN5_DR          DNA/hAT-Ac              418    549   (606) 1168761  
   858    2.0  0.0  0.0  chr17             11047402 11047502 (42413598) C hAT-N146_DR       DNA/hAT-Charlie       (172)    101       1 1168760  
   210   20.4  2.3  0.0  chr17             11047515 11047558 (42413542) + hAT-N57_DR        DNA/hAT-Ac              484    528   (758) 1168762 *
   319   14.6  0.0  0.0  chr17             11047522 11047569 (42413531) + hAT-N167B_DR      DNA/hAT-Charlie         819    866   (707) 1168763  
  4037    9.8  4.2  1.1  chr17             11047702 11048341 (42412759) + TC1DR2            DNA/TcMar-Tc1            36    695   (181) 1168764  
   443   22.5 12.9  1.9  chr17             11048900 11049085 (42412015) + hAT-N182_DR       DNA/hAT-Ac              814   1019   (941) 1168765  
   295   15.4  4.5  1.5  chr17             11049074 11049139 (42411961) + hAT-N21_DR        DNA/hAT-Charlie         691    758  (1088) 1168766 *
   318   10.1  0.0  6.7  chr17             11049083 11049146 (42411954) + hAT-N21B_DR       DNA/hAT-Ac              692    751   (550) 1168767 *
  2358    6.0 18.6  4.4  chr17             11049108 11049564 (42411536) C Mariner-N38_DR    DNA/TcMar-Tc1           (0)    547      29 1168768  
   586   19.2  9.1  0.0  chr17             11049472 11049658 (42411442) + Zisupton-6_DR     DNA/Zisupton           9101   9304 (12812) 1168769 *
   640   12.4  0.0  6.6  chr17             11049531 11049659 (42411441) + Helitron-N2_DR    RC/Helitron            1431   1551   (912) 1168770  
   428   13.9  0.7  0.7  chr17             11049533 11049677 (42411423) + hAT-N134B_DR      DNA/hAT?                685    829    (97) 1168771 *
   545    9.9  1.6 11.4  chr17             11049564 11049688 (42411412) C DNA-6-N5B_DR      DNA                  (2373)   1150    1037 1168772  
   358   16.7  0.6  6.0  chr17             11049565 11049723 (42411377) C Penelope-1_DR     LINE/Penelope        (4257)    189      39 1168773 *
  2266   11.7 12.7  3.2  chr17             11049565 11049638 (42411462) C Merlin-1_DR       DNA/Merlin           (7769)   2721    2173 1168774  
  1063   13.7  1.1  0.0  chr17             11049746 11049927 (42411173) + DNA11TA1_DR       DNA/CMC-EnSpm             1    184    (19) 1168775  
   315   23.4  9.6  2.5  chr17             11049983 11050170 (42410930) C EnSpm-N14_DR      DNA/CMC-EnSpm        (1830)   2750    2550 1168776  
  1421   10.8 18.7  0.5  chr17             11050526 11050849 (42410251) + EnSpm-N24_DR      DNA/CMC-EnSpm             1    383   (118) 1168777  
   273   18.6  0.0  0.0  chr17             11050850 11050892 (42410208) C hAT-N104_DR       DNA/hAT-Tip100          (0)    530     488 1168778  
   233   10.8  0.0  0.0  chr17             11050895 11050931 (42410169) C EnSpm-N4B_DR      DNA/CMC-EnSpm?         (17)    203     167 1168779  
  1005   12.2  1.0  2.6  chr17             11050936 11051129 (42409971) + DNA-TA-2_DR       DNA/CMC-EnSpm             1    191     (5) 1168780  
   452   17.3  3.0  4.6  chr17             11051127 11051259 (42409841) C EnSpm-N4B_DR      DNA/CMC-EnSpm?         (51)    169      39 1168779 *
   628   16.1 18.1  0.0  chr17             11051291 11051489 (42409611) C Rex1-31_DRe       LINE/Rex-Babar         (20)   3513    3279 1168781  
   335   18.2 22.7  0.0  chr17             11051901 11051988 (42409112) C Rex1-31_DRe       LINE/Rex-Babar        (392)   3141    3034 1168781  
   212   16.9  0.9 28.6  chr17             11052148 11052263 (42408837) + hAT-N92_DR        DNA/hAT-Ac              537    627   (948) 1168782 *
   377    9.9  4.2  6.0  chr17             11052210 11052327 (42408773) C Zisupton-7_DR     DNA/Zisupton        (12191)   4891    4776 1168783 *
   452   15.3  2.3  3.9  chr17             11052268 11052396 (42408704) C Kolobok-4_DR      DNA/Kolobok-T2       (1441)   5190    5064 1168784  
   263   14.1  7.3  1.1  chr17             11052397 11052423 (42408677) + EnSpm-6N1_DR      DNA/CMC-EnSpm           978   1114  (8122) 1168785  
   313   22.3  8.3  2.0  chr17             11054158 11054253 (42406847) C TDR23             DNA                   (438)    709     608 1168786  
  1155   14.9  1.5  4.4  chr17             11054300 11054558 (42406542) C Copia-11B_DR-LTR  LTR/Gypsy?            (207)    261      10 1168787  
   700   20.4 14.6  3.1  chr17             11054566 11054859 (42406241) + HATN1_DR          DNA/hAT                  76    402    (25) 1168788  
   325   27.2  3.6  5.8  chr17             11055303 11055491 (42405609) + hAT-N182_DR       DNA/hAT-Ac              819   1003   (957) 1168789  
   538    8.9  1.0  2.9  chr17             11055492 11055595 (42405505) C EnSpm-N4B_DR      DNA/CMC-EnSpm?          (1)    219     118 1168790 *
  2139   11.9  6.1  2.3  chr17             11055583 11055961 (42405139) C HE1_DR1           SINE/tRNA-V-RTE         (8)    394       2 1168791  
  1510   19.3  4.7  3.4  chr17             11055962 11056004 (42405096) C DNA6-6_DR         DNA                  (7087)   4194    4147 1168792  
   421   19.2  0.0  0.0  chr17             11056267 11056281 (42404819) C DNA7-N2_DR        DNA/hAT-hAT6          (299)   1715    1701 1168793  
   497   15.5  0.0  0.0  chr17             11056282 11056352 (42404748) + HE1_DR1           SINE/tRNA-V-RTE           2     72   (330) 1168794  
   223   26.8  5.4  3.5  chr17             11056283 11056394 (42404706) C DNA8-10_DR        DNA/hAT-Ac           (1207)   2811    2698 1168795 *
   236   29.6  0.0 14.9  chr17             11056299 11056429 (42404671) C EnSpm-N59_DR      DNA/CMC-EnSpm?       (1245)   2424    2311 1168796 *
   542   14.3  2.5  7.0  chr17             11056320 11056439 (42404661) + HE1_DR1           SINE/tRNA-V-RTE         263    377    (25) 1168797 *
   552   12.3  0.0  0.0  chr17             11056351 11056431 (42404669) + DNA8-10_DR        DNA/hAT-Ac             3759   3839   (179) 1168798  
   255   25.7  0.0 13.2  chr17             11056362 11056380 (42404720) C EnSpm-6N1_DR      DNA/CMC-EnSpm        (5413)   3819    3733 1168799 *
   513   20.4  1.8  0.0  chr17             11056432 11056463 (42404637) C EnSpm-15_DR       DNA/CMC-EnSpm       (10412)   1042     928 1168800  
   507   13.3  0.7 19.8  chr17             11056440 11056469 (42404631) + DNA8-25_DR        DNA                    2053   2178  (1789) 1168801 *
   210    6.9  0.0  0.0  chr17             11056472 11056500 (42404600) + EnSpm-N11_DR      DNA/CMC-EnSpm          5296   5324    (29) 1168802  
  1094   20.8  5.2  7.8  chr17             11056506 11056834 (42404266) C EnSpm-N48B_DR     DNA/CMC-EnSpm        (4289)   2670    2350 1168803 *
  1567    8.6 24.6  2.2  chr17             11056541 11056837 (42404263) + SINE2-4_DR        SINE/tRNA-V-RTE          10    371     (0) 1168804  
   645   14.7  1.6  4.8  chr17             11056725 11056766 (42404334) + Mariner-N5C_DR    DNA/TcMar              3348   3385  (4536) 1168805 *
   559   10.9  2.7  1.8  chr17             11056767 11056878 (42404222) + TDR9              DNA                       1    113    (95) 1168806  
   230   18.9 22.1  0.0  chr17             11056838 11056932 (42404168) C hAT-N182_DR       DNA/hAT-Ac            (829)   1131    1016 1168807 *
   223   24.3  8.6  0.8  chr17             11056839 11056954 (42404146) C EnSpm-N14_DR      DNA/CMC-EnSpm        (2256)   2324    2200 1168808 *
   304   20.6  8.9  3.2  chr17             11056972 11057061 (42404039) + EnSpm-N10_DR      DNA/CMC-EnSpm          1710   1804  (7504) 1168809 *
   354   17.5 12.5  0.0  chr17             11056984 11057063 (42404037) + ANGEL             DNA/Kolobok              95    184   (125) 1168810  
  3664   15.2 17.0  7.2  chr17             11057135 11058200 (42402900) + Harbinger-4N1B_DR DNA/PIF-Harbinger         1   1163     (0) 1168811  
   306   22.6  0.0  1.6  chr17             11059587 11059649 (42401451) C MuDR-2_DR         DNA/MULE-MuDR        (3836)  20097   20036 1168812 *
  1665    6.6  0.0  0.0  chr17             11059594 11059806 (42401294) + SINE2-4_DR        SINE/tRNA-V-RTE         159    371     (0) 1168813  
  1294   13.1  0.4  5.2  chr17             11059807 11059834 (42401266) C Merlin-1_DR       DNA/Merlin           (5987)   4540    4311 1168814  
   234   15.0  0.0  0.0  chr17             11060111 11060148 (42400952) C Kolobok-N1_DR     DNA/Kolobok-T2?       (630)    169     132 1168815  
  2519    5.3  0.3  0.6  chr17             11060149 11060470 (42400630) C DNA8-4B_DR        DNA/hAT-Charlie         (0)    321       1 1168816  
   382   21.3 18.0  0.0  chr17             11060471 11060587 (42400513) C Kolobok-N1_DR     DNA/Kolobok-T2?       (660)    139       1 1168817  
   342   12.5 23.6  0.0  chr17             11061288 11061359 (42399741) + DNA9-3_DR         DNA/MULE-MuDR?         1579   1667  (9712) 1168818  
   294   17.2 16.7  3.2  chr17             11061306 11061389 (42399711) C CryptonV-N4_DR    DNA/Crypton-V        (4540)   8953    8859 1168819 *
  6325    3.5  4.3  0.3  chr17             11061476 11062310 (42398790) C L1-11_DR          LINE/L1                 (5)   7319    6452 1168820  
   260   10.8  0.0  0.0  chr17             11062307 11062343 (42398757) C TDR13             DNA                     (0)    772     736 1168821 *
   226   19.4  9.7  0.0  chr17             11062344 11062392 (42398708) C EnSpm-N25_DR      DNA/CMC-EnSpm        (2121)   2554    2464 1168822 *
   245   22.1  6.5  0.0  chr17             11062352 11062428 (42398672) C CryptonV-1_DR     DNA/Crypton-V       (12313)   5560    5479 1168823 *
  2670    8.7  4.5  1.5  chr17             11062397 11062768 (42398332) C HATN5_DR          DNA/hAT-Ac            (749)    407       1 1168824  
   373    8.8 13.8  0.0  chr17             11062769 11062848 (42398252) + hAT-N68_DR        DNA/hAT-Ac             2844   2934    (98) 1168825  
   311   10.3  3.7  3.1  chr17             11062787 11062912 (42398188) + EnSpm-N36_DR      DNA/CMC-EnSpm          2607   2707   (518) 1168826 *
   204    9.7  3.2  0.0  chr17             11062976 11063006 (42398094) C Kolobok-N15_DR    DNA/Kolobok           (730)    182     151 1168827  
   260   10.4  0.4  3.4  chr17             11063514 11063608 (42397492) C DNA-8-7_DR        DNA/hAT-Tip100         (47)   1002     907 1168828  
   240    8.6  8.6  0.0  chr17             11063572 11063629 (42397471) C Merlin-1_DR       DNA/Merlin           (9436)   1091    1029 1168829 *
   232   18.2  2.6  0.0  chr17             11063630 11063648 (42397452) + DNA8-26_DR        DNA                    1439   1517  (3013) 1168830  
   208    6.9  0.0  0.0  chr17             11063777 11063805 (42397295) + hAT-N50_DR        DNA/hAT-Ac              673    701     (0) 1168831  
   290   11.7  1.7  0.0  chr17             11063806 11063857 (42397243) C hAT-N127_DR       DNA/hAT-Charlie      (4945)   5371    5319 1168832 *
  1633   11.6 14.0  1.4  chr17             11063807 11064191 (42396909) + TDR7              DNA                     109    541     (0) 1168833  
  1044   14.8  0.8 13.1  chr17             11064205 11064452 (42396648) C TDR24             DNA                   (222)    222       2 1168834 *
  4194    2.7  0.0  0.0  chr17             11064451 11064936 (42396164) C L2-1_DR           LINE/L2                 (0)   4985    4500 1168835  
  2835   12.4 16.2  3.6  chr17             11064940 11065606 (42395494) + hAT-N50B_DR       DNA/hAT-Ac                1    748     (0) 1168836  
   242    7.2  0.0  9.5  chr17             11065608 11065653 (42395447) + TDR7              DNA                     109    150   (391) 1168837 *
   957    9.0  0.6  1.3  chr17             11065641 11065798 (42395302) + Ginger2-N1_DR     DNA/Ginger-2            323    479   (146) 1168838  
   306   11.9  5.6  6.7  chr17             11065805 11065894 (42395206) + TDR7              DNA                     153    241   (300) 1168839  
  1181   12.5  1.9  0.0  chr17             11065920 11066127 (42394973) + TDR7              DNA                     330    541     (0) 1168840  
   202    7.7  7.3  4.8  chr17             11066099 11066139 (42394961) C DNA-N46_DR        DNA                    (74)    463     422 1168841 *
  4251   11.4  8.9  1.2  chr17             11066887 11067603 (42393497) + TDR13             DNA                       1    772     (0) 1168842  
   714   11.0  0.3 20.8  chr17             11067652 11067859 (42393241) + EnSpm-N13_DR      DNA/CMC-EnSpm         17540  17728  (4421) 1168843 *
  1041   20.5 14.2 11.6  chr17             11067704 11067893 (42393207) + DNA9-3_DR         DNA/MULE-MuDR?         9517   9933  (1446) 1168844  
  1387   12.4  3.8  0.4  chr17             11067894 11068128 (42392972) + HE1_DR1           SINE/tRNA-V-RTE         140    382    (20) 1168845  
  1041   20.5 14.2 11.6  chr17             11068129 11068140 (42392960) + DNA9-3_DR         DNA/MULE-MuDR?         9934   9963  (1416) 1168844  
   681    9.5  4.7  0.8  chr17             11068619 11068745 (42392355) C EnSpm-N16_DR      DNA/CMC-EnSpm           (0)    202      71 1168846  
   253   21.8  3.8  2.5  chr17             11068728 11068807 (42392293) C LOOPERN2_DR       DNA/Kolobok-T2        (440)    935     855 1168847 *
   306   33.0  0.9  0.0  chr17             11068741 11068849 (42392251) + ERV1-N3-I_DR      LTR/ERV1               3581   3690   (901) 1168848 *
  1008   17.8  7.0  2.0  chr17             11068754 11069040 (42392060) + Helitron-4_DR     RC/Helitron           13423  13723 (18145) 1168849 *
  3881   10.5  2.2  1.7  chr17             11068789 11069474 (42391626) C Merlin-1_DR       DNA/Merlin           (8290)   2237    1549 1168850  
   218   32.6  6.1  0.0  chr17             11068808 11068819 (42392281) C hAT-N202_DR       DNA/hAT-Tip100       (1657)    200     125 1168851 *
   643   11.6  5.3  1.7  chr17             11069327 11069389 (42391711) C Helitron-4_DR     RC/Helitron         (18284)  13584   13428 1168852  
   487    5.2  3.7  0.7  chr17             11069390 11069526 (42391574) C EnSpm-N42B_DR     DNA/CMC-EnSpm        (2869)   1435    1317 1168853  
   350   19.2  3.3  6.8  chr17             11069417 11069431 (42391669) + DNA7-N1_DR        DNA/Zisupton           9216   9252  (1165) 1168854 *
   506    8.6  0.0  3.2  chr17             11069432 11069527 (42391573) + EnSpm-6N1_DR      DNA/CMC-EnSpm          1474   1566  (7670) 1168855  
   350   19.2  3.3  6.8  chr17             11069528 11069567 (42391533) + DNA7-N1_DR        DNA/Zisupton           9253   9361  (1056) 1168854  
  1910    9.8  4.7  0.0  chr17             11069704 11069980 (42391120) C HATN7_DR          DNA/hAT                 (0)    595     306 1168856  
   730   14.8  3.5  0.0  chr17             11069973 11070114 (42390986) + Mariner-N38_DR    DNA/TcMar-Tc1           401    547     (0) 1168857 *
   661   21.1  5.4  0.6  chr17             11070115 11070139 (42390961) C Merlin-1_DR       DNA/Merlin           (8750)   1777    1603 1168858  
   937   11.6  0.0  1.4  chr17             11070618 11070766 (42390334) + Kolobok-N11_DR    DNA/Kolobok-T2            1    147   (324) 1168859  
  1351    3.2  4.8  0.0  chr17             11070769 11070955 (42390145) C DNA-TA-2_DR       DNA/CMC-EnSpm           (0)    196       1 1168860  
   465   14.8  0.0  2.5  chr17             11070958 11071040 (42390060) + Kolobok-N11_DR    DNA/Kolobok-T2          152    232   (239) 1168861  
   267   19.4  5.6  0.0  chr17             11071097 11071168 (42389932) C Harbinger-N28_DR  DNA/PIF-Harbinger       (5)    657     582 1168862 *
  1940   11.2  8.0  0.0  chr17             11071163 11071475 (42389625) + Gypsy-34-LTR_Dr   LTR/Gypsy                59    396   (564) 1168863  
  5648    8.0 14.2  0.2  chr17             11071495 11072397 (42388703) + hAT-N38_DR        DNA/hAT-hAT6              1   1029     (0) 1168864  
  3493    8.1  0.4  0.4  chr17             11072398 11072867 (42388233) + HarbingerN6B_DR   DNA/PIF-Harbinger        10    479   (243) 1168865  
   403   16.7 10.7  0.0  chr17             11073028 11073111 (42387989) C DNA-N36_DR        DNA                     (0)    623     531 1168866  
   342   12.7  0.0  0.0  chr17             11073119 11073173 (42387927) C Merlin-1_DR       DNA/Merlin           (8798)   1729    1675 1168867  
   311   13.0  3.7  0.0  chr17             11073188 11073241 (42387859) + SINE_DR1          SINE                    203    258     (0) 1168868  
  1478   11.9  0.9  0.0  chr17             11074007 11074225 (42386875) C LOOPERN4_DR       DNA/PiggyBac            (0)    917     697 1168869 *
  3672   12.7  2.2  3.5  chr17             11074222 11074850 (42386250) + hAT-N18_DR        DNA/hAT-Charlie         599   1219   (300) 1168870  
   261    7.9  0.0  2.6  chr17             11074878 11074916 (42386184) + DNA2-2_DR         DNA                     749    786     (0) 1168871  
  3118   10.2 15.8  3.5  chr17             11074924 11075535 (42385565) C LOOPERN4_DR       DNA/PiggyBac          (230)    687       3 1168869  
   227   17.8  0.0  0.0  chr17             11075751 11075795 (42385305) + TDR23             DNA                    1044   1088    (59) 1168872  
   539   12.3  1.5  3.0  chr17             11075942 11076075 (42385025) + L2-56_DR          LINE/L2                1096   1227    (25) 1168873  
   218   18.2  8.8  7.9  chr17             11075987 11076099 (42385001) C hAT-N64B_DR       DNA/hAT-Ac           (2462)   1337    1224 1168874 *
   264    3.0  0.0  1.5  chr17             11076265 11076331 (42384769) + EnSpm-21_DR       DNA/CMC-EnSpm          6913   6978  (2172) 1168875 *
   421   17.4  0.0  1.8  chr17             11076274 11076384 (42384716) + ERV1-N3-I_DR      LTR/ERV1               3674   3782   (809) 1168876  
   236   16.9  3.3  1.1  chr17             11076332 11076348 (42384752) + Gypsy120-LTR_DR   LTR/Gypsy                50    121   (915) 1168877 *
   374   18.4  1.7  7.2  chr17             11076519 11076633 (42384467) C CryptonV-N6_DR    DNA/Crypton-V         (281)    281     173 1168878  
  2119    8.2 14.4  0.0  chr17             11076634 11076952 (42384148) + DNA-N17_DR        DNA                       3    367     (0) 1168879  
   357   19.9  0.0 12.0  chr17             11076954 11077056 (42384044) C CryptonV-N6_DR    DNA/Crypton-V         (391)    171      80 1168878  
   584    3.9  1.3  0.0  chr17             11077127 11077203 (42383897) + hAT-N39_DR        DNA/hAT-Tip100            1     78  (1516) 1168880 *
  5643    7.5  3.3  4.7  chr17             11077200 11078077 (42383023) + hAT-N39_DR        DNA/hAT-Tip100          372   1237   (357) 1168881  
  1083   11.8 10.8  5.7  chr17             11077927 11078071 (42383029) + DNA7-N2_DR        DNA/hAT-hAT6            559    859  (1155) 1168882 *
  1108    2.9  0.0  3.6  chr17             11078072 11078213 (42382887) + hAT-N39_DR        DNA/hAT-Tip100         1458   1594     (0) 1168883  
  1918    8.8  1.4  1.4  chr17             11078515 11078790 (42382310) + TC1DR3B           DNA/TcMar-Tc1            12    287   (602) 1168884  
   364   19.0  0.0  6.7  chr17             11078916 11079011 (42382089) C hAT-N152_DR       DNA/hAT-Blackjack     (240)     90       1 1168885  
   733   14.7  0.8  0.8  chr17             11079028 11079157 (42381943) + DNA8-12_DR        DNA                     197    326     (0) 1168886  
  2705   10.4  1.2  0.2  chr17             11079158 11079561 (42381539) + TC1DR3            DNA/TcMar-Tc1           818   1225     (0) 1168887  
   417   21.7  0.0  0.0  chr17             11079488 11079570 (42381530) + Merlin-2_DR       DNA/Merlin             4828   4910  (9011) 1168888 *
   241   23.8 15.2  3.9  chr17             11080472 11080563 (42380537) C TDR22             DNA                  (1152)    103       2 1168889  
   349   17.9 14.9  4.8  chr17             11080834 11080927 (42380173) C TDR22             DNA                  (1152)    103       1 1168890  
   206   23.1  1.9  0.0  chr17             11080928 11080978 (42380122) + Mariner-N16_DR    DNA/TcMar-Tc1            15     66   (534) 1168891  
   576   16.8 12.1  0.0  chr17             11080988 11081136 (42379964) C Merlin-N3_DR      DNA/Merlin             (79)    176      10 1168892  
   333   17.6 24.2  1.2  chr17             11081305 11081436 (42379664) + Mariner-N16_DR    DNA/TcMar-Tc1           167    328   (272) 1168893 *
  1648   13.7  2.6  3.0  chr17             11081423 11081724 (42379376) + hAT5-N2_DR        DNA/hAT-hAT5           1155   1455  (1130) 1168894 *
  1976    7.7 26.5  0.4  chr17             11081456 11081844 (42379256) + Mariner-N38_DR    DNA/TcMar-Tc1            58    547     (0) 1168895  
   347   15.6  0.0  0.0  chr17             11081859 11081922 (42379178) + Mariner-N16_DR    DNA/TcMar-Tc1           410    473   (127) 1168896  
   288   20.5 20.1  7.5  chr17             11081982 11082160 (42378940) + EnSpm-N23_DR      DNA/CMC-EnSpm             7    206   (432) 1168897 *
   536   17.8  3.0 12.1  chr17             11082143 11082166 (42378934) C Dada-U1A_DR       DNA/Dada             (7078)   3901    3894 1168898  
  3358    7.0  6.8  0.6  chr17             11082167 11082681 (42378419) + Mariner-N38_DR    DNA/TcMar-Tc1             1    547     (0) 1168899  
   265   20.8  8.4  4.4  chr17             11082572 11082702 (42378398) + EnSpm-N13_DR      DNA/CMC-EnSpm          8055   8190 (13959) 1168900 *
   784   25.1 13.7  3.4  chr17             11082680 11083030 (42378070) + EnSpm-N23_DR      DNA/CMC-EnSpm           209    594    (44) 1168901  
   213   16.1  5.2  3.4  chr17             11083336 11083393 (42377707) C DNA6-1_DR         DNA/hAT-hAT5          (577)    572     514 1168902  
   331   18.6  1.7  4.8  chr17             11084046 11084090 (42377010) C EnSpm-6N1_DR      DNA/CMC-EnSpm        (7678)   1558    1474 1168903  
   331   21.1  3.1  0.8  chr17             11084091 11084148 (42376952) + Helitron-4_DR     RC/Helitron           11762  11893 (19975) 1168904  
   347    7.2  0.0  2.9  chr17             11084149 11084219 (42376881) + ERV1-7_DR-I       LTR/ERV1               1689   1757  (4946) 1168905 *
   394    3.8  0.0  0.0  chr17             11084167 11084219 (42376881) C Merlin-1_DR       DNA/Merlin           (8300)   2227    2175 1168906  
   522   25.2  1.2  4.2  chr17             11084220 11084389 (42376711) + Copia-12_DR-LTR   LTR/Gypsy?              284    448    (19) 1168907  
   375   13.4  0.0  1.2  chr17             11084220 11084247 (42376853) + EnSpm-N1_DR       DNA/CMC-EnSpm          2035   2114   (416) 1168908 *
   331   26.6  5.4  3.2  chr17             11084224 11084409 (42376691) C DNA-2-7_DR        DNA/CMC-EnSpm         (853)    776     587 1168909 *
   352   18.2  3.1  0.8  chr17             11084418 11084544 (42376556) + CryptonV-N4_DR    DNA/Crypton-V          4763   4892  (8601) 1168910 *
  1062   13.4  3.0  0.5  chr17             11084447 11084648 (42376452) + Mariner-N38_DR    DNA/TcMar-Tc1           341    547     (0) 1168911  
   848   14.9  5.5  2.6  chr17             11084649 11084688 (42376412) + Helitron-N2_DR    RC/Helitron            1469   1514   (949) 1168912  
  1969   17.5  1.2  2.3  chr17             11084943 11085345 (42375755) + DNA8-28_DR        DNA/hAT                3008   3406  (3736) 1168913 *
  2904    3.0  1.6  1.6  chr17             11084987 11085353 (42375747) C SINE2-3_DR        SINE/tRNA-V-RTE         (1)    367       1 1168914  
  1441   11.1  3.7  2.9  chr17             11085354 11085384 (42375716) + CryptonV-N4_DR    DNA/Crypton-V          7871   7903  (5590) 1168915  
   286   22.5 10.5  4.3  chr17             11086179 11086331 (42374769) C EnSpm-N42B_DR     DNA/CMC-EnSpm        (2796)   1508    1347 1168916 *
   603   23.9  0.6  1.8  chr17             11086209 11086374 (42374726) C Helitron-N2_DR    RC/Helitron           (852)   1611    1448 1168917  
   546   25.9  1.9  0.6  chr17             11086247 11086405 (42374695) C Zisupton-6_DR     DNA/Zisupton        (12807)   9309    9149 1168918 *
   656   17.4  1.4  1.4  chr17             11086256 11086438 (42374662) + Helitron-N3B_DR   RC/Helitron            5080   5197  (1407) 1168919  
   505   21.8 14.0  2.2  chr17             11086279 11086442 (42374658) + ENSPM-6_DR        DNA/CMC-EnSpm         13948  14130 (18486) 1168920 *
   272   13.3 13.5  5.0  chr17             11086394 11086504 (42374596) C L1-25_DR          LINE/L1                (25)   5686    5567 1168921 *
   397   11.5  0.0  0.0  chr17             11086522 11086582 (42374518) C DNA15TA1_DR       DNA/CMC-EnSpm          (17)    425     365 1168922 *
  4085   12.0  6.7  0.1  chr17             11086579 11087253 (42373847) C hAT-N22B_DR       DNA/hAT-Ac            (660)    719       1 1168923  
  3767    8.8  4.5  1.6  chr17             11087254 11087808 (42373292) + DNA-8-3_DR        DNA/P                   593   1163     (0) 1168924  
  1749   13.4  3.9  1.5  chr17             11087814 11088145 (42372955) C L1-25_DR          LINE/L1               (587)   5124    4785 1168921  
  1270   18.8 14.5 10.1  chr17             11088155 11088429 (42372671) + DNAX-25B_DR       DNA/Zisupton           1968   2262  (1276) 1168925  
  2815    5.0  1.4  1.1  chr17             11088430 11088792 (42372308) + SINE2-3_DR        SINE/tRNA-V-RTE           1    364     (4) 1168926  
  1022   13.8  6.8  2.3  chr17             11088658 11088864 (42372236) C hAT-N167B_DR      DNA/hAT-Charlie       (192)   1381    1166 1168927 *
   234   24.5 17.2  0.0  chr17             11088776 11088926 (42372174) C Mariner-6_DR      DNA/TcMar-Tc1        (1451)    178       2 1168928 *
   369   15.0 17.2  0.6  chr17             11088793 11088926 (42372174) + hAT-N198_DR       DNA/hAT-Charlie        1087   1242   (157) 1168929  
   332   20.4 18.4  1.0  chr17             11088927 11088960 (42372140) C hAT-N164_DR       DNA/hAT-Tip100       (1046)    994     798 1168930  
  1324   13.7  5.4  0.0  chr17             11089361 11089565 (42371535) C DNA-N17_DR        DNA                    (53)    314      99 1168931  
   422   23.3  7.7  0.9  chr17             11089564 11089667 (42371433) + ERV1-3-I_DR       LTR/ERV1                693    803  (6661) 1168932 *
  4506    7.1 28.0  0.0  chr17             11089744 11090493 (42370607) C DNA-8-11_DR       DNA/hAT-Ac              (1)    960       1 1168933  
   390   16.7  0.0  0.0  chr17             11090494 11090559 (42370541) + ERV1-3-I_DR       LTR/ERV1                604    669  (6795) 1168934  
   257   21.4  0.0  0.0  chr17             11090566 11090621 (42370479) + ERV1-3-I_DR       LTR/ERV1                765    820  (6644) 1168934  
   650   13.2  3.9  0.0  chr17             11090636 11090764 (42370336) + L2-3_DRe          LINE/L2                4925   5058    (10) 1168935  
   571   16.3  8.7  0.0  chr17             11090760 11090851 (42370249) C DNA-N17_DR        DNA                   (266)    101       2 1168931 *
   910    8.1  0.0  1.6  chr17             11090852 11090973 (42370127) C hAT-N94_DR        DNA/hAT-Charlie       (241)    830     711 1168936  
  1882    7.8  1.2  0.4  chr17             11091332 11091587 (42369513) + TDR2              DNA/TcMar-Tc1            37    294   (643) 1168937  
  1032    2.1 12.5  0.0  chr17             11091609 11091752 (42369348) + TDR2              DNA/TcMar-Tc1           776    937     (0) 1168938  
   471   17.8  8.5  0.0  chr17             11091753 11091880 (42369220) + Helitron-2_DR     RC/Helitron           23580  23718  (3694) 1168939  
   225   10.5 10.5  0.0  chr17             11091888 11091925 (42369175) C DNAX-16_DR        DNA                   (381)     42       1 1168940  
   224   15.5  6.7  3.2  chr17             11091926 11091947 (42369153) C Mariner-N20_DR    DNA/TcMar-Tc1         (761)    108      47 1168941  
  5636   18.0  8.9 10.5  chr17             11092310 11094257 (42366843) + DNA-8-9_DR        DNA/hAT-Ac             1017   2937   (782) 1168942  
  1502   13.1 17.3  0.9  chr17             11094244 11094612 (42366488) C Mariner-N38_DR    DNA/TcMar-Tc1         (118)    429       1 1168943 *
   246    9.4  0.0  0.0  chr17             11094586 11094617 (42366483) C EnSpm-N13_DR      DNA/CMC-EnSpm       (14491)   7658    7627 1168944 *
   212   19.5  0.0  0.0  chr17             11094613 11094653 (42366447) + hAT-N108_DR       DNA/hAT-Ac              536    576     (0) 1168945 *
   853   17.7  5.4  1.7  chr17             11095022 11095245 (42365855) + DNA-2-30B_DR      DNA                       1    232   (181) 1168946  
  2215   11.0  4.1  0.3  chr17             11095271 11095590 (42365510) + SINE2-3_DR        SINE/tRNA-V-RTE          35    366     (2) 1168947  
  1458   22.4 21.6  0.9  chr17             11095288 11095820 (42365280) + Helitron-2_DR     RC/Helitron           23049  23690  (3722) 1168948 *
   321    6.3  0.0  0.0  chr17             11095736 11095830 (42365270) C EnSpm-N14_DR      DNA/CMC-EnSpm         (929)   3651    3557 1168949 *
   343    7.2  0.0  0.0  chr17             11095752 11095834 (42365266) + DNA6-6_DR         DNA                    9935  10017  (1264) 1168950 *
  1205   23.5  3.0 13.7  chr17             11095788 11095846 (42365254) C DNA8-23_DR        DNA                  (4652)   2087    1823 1168951  
  2308   11.4  2.9  2.1  chr17             11095847 11096222 (42364878) + HE1_DR1           SINE/tRNA-V-RTE           1    379    (23) 1168952  
  1205   23.5  3.0 13.7  chr17             11096223 11096255 (42364845) C DNA8-23_DR        DNA                  (4652)   1822    1664 1168951  
   330   18.9  0.0  0.0  chr17             11096425 11096498 (42364602) C DNA-N4_DR         DNA                   (324)    718     645 1168953 *
   478    7.6  0.0  0.0  chr17             11096439 11096564 (42364536) C DNA9-3_DR         DNA/MULE-MuDR?       (1879)   9500    9375 1168954  
   471    0.0  0.0  0.0  chr17             11096461 11096588 (42364512) + (GA)n             Simple_repeat             2    129     (0) 1168955 *
   238    5.3  5.1  4.0  chr17             11096504 11096601 (42364499) + hAT-N36_DR        DNA/hAT                 169    267  (1473) 1168956 *
   282    8.9  0.0  1.3  chr17             11096523 11096589 (42364511) C CryptonV-N1_DR    DNA/Crypton-V        (4061)   5990    5925 1168957  
   626   12.9 21.1  0.0  chr17             11096590 11096736 (42364364) + Mariner-N38_DR    DNA/TcMar-Tc1             3    180   (367) 1168958  
  2855    8.0  1.0  0.0  chr17             11096737 11097149 (42363951) C piggyBac-N3_DR    DNA/PiggyBac           (21)    417       1 1168959  
  1144   19.1  7.6  1.8  chr17             11097150 11097461 (42363639) + hAT-N21B_DR       DNA/hAT-Ac              918   1247    (54) 1168960  
   208   20.0  1.6  4.9  chr17             11097972 11098034 (42363066) C REX1-5_DR         LINE/Rex-Babar          (1)   2658    2598 1168961 *
   274   18.8  0.0  4.7  chr17             11097979 11098045 (42363055) C DNA6-6_DR         DNA                   (380)  10901   10838 1168962  
   212   21.4  0.0  0.0  chr17             11098083 11098124 (42362976) + HATN12B_DR        DNA/hAT-Ac              487    528   (167) 1168963 *
   648    8.3 13.8  0.8  chr17             11098093 11098201 (42362899) + hAT-N129_DR       DNA/hAT-Ac              639    761     (3) 1168964  
   234   23.1  9.0  0.0  chr17             11098137 11098214 (42362886) + DNA-X-17_DR       DNA                    1537   1621   (753) 1168965 *
   722   13.3  0.0  5.8  chr17             11098398 11098525 (42362575) C Tc1-4_DR          DNA/TcMar-Tc1         (803)    769     649 1168966  
   385   16.7  0.0  0.0  chr17             11098527 11098592 (42362508) + HATN8_DR          DNA/Zisupton              1     66   (189) 1168967  
   513   12.8  8.7  1.8  chr17             11098598 11098700 (42362400) + Kolobok-N10B_DR   DNA/Kolobok             124    233    (38) 1168968  
  3735   15.2  5.3  5.8  chr17             11098705 11099499 (42361601) C DNA25TWA2_DR      DNA                     (0)    802      12 1168969  
   360    7.6  0.0  3.8  chr17             11099895 11099976 (42361124) + ENSPM-6_DR        DNA/CMC-EnSpm         13938  14016 (18600) 1168970 *
   659    7.2  0.0  0.1  chr17             11099913 11100113 (42360987) C Zisupton-7_DR     DNA/Zisupton         (5548)  11534   11373 1168971  
   385   28.3  4.7  9.2  chr17             11099915 11100094 (42361006) + Zisupton-6_DR     DNA/Zisupton           8393   8691 (13425) 1168972 *
   258   20.1  0.7  1.4  chr17             11099977 11100036 (42361064) + HATN11B_DR        DNA/hAT                 338    478   (212) 1168973 *
   263   31.8  1.0 11.1  chr17             11100095 11100292 (42360808) C Gypsy82-LTR_Dr    LTR/Gypsy             (533)    812     633 1168974 *
   506   28.1  0.1 15.3  chr17             11100137 11100165 (42360935) C Zisupton-7_DR     DNA/Zisupton         (5547)  11535   11375 1168975  
   259   25.2  0.5 23.2  chr17             11100166 11100382 (42360718) + (CA)n             Simple_repeat             2    178     (0) 1168976 *
   328   28.1 10.5  7.0  chr17             11100203 11100398 (42360702) + EnSpm-21_DR       DNA/CMC-EnSpm          6114   6354  (2796) 1168977 *
   385   28.3  4.7  9.2  chr17             11100383 11100428 (42360672) + Zisupton-6_DR     DNA/Zisupton           8692   8770 (13346) 1168972  
   226   32.1  1.8  3.0  chr17             11100399 11100565 (42360535) + DNA-N43_DR        DNA/TcMar-Fot1          547    711   (343) 1168978 *
   290   32.2  0.1 12.6  chr17             11100459 11100697 (42360403) C Zisupton-7_DR     DNA/Zisupton         (5550)  11532   11374 1168979 *
   424   28.7  1.7  5.2  chr17             11100517 11100642 (42360458) + Zisupton-6_DR     DNA/Zisupton           8382   8509 (13607) 1168980  
   371   25.8  6.8  3.6  chr17             11100643 11100803 (42360297) + Merlin-1_DR       DNA/Merlin             7358   7523  (3004) 1168981  
   301   26.4  0.0 15.1  chr17             11100659 11100705 (42360395) C Gypsy82-LTR_Dr    LTR/Gypsy             (527)    818     727 1168982 *
   328   28.1 10.5  7.0  chr17             11100698 11101204 (42359896) + EnSpm-21_DR       DNA/CMC-EnSpm          6355   6980  (2170) 1168977 *
   408   16.8  0.0  8.3  chr17             11100706 11100809 (42360291) + Polinton-1_DR     DNA/Maverick          17094  17189  (1296) 1168983 *
   410   16.7  2.8 14.8  chr17             11100719 11100738 (42360362) C Zisupton-7_DR     DNA/Zisupton         (5519)  11563   11520 1168984  
   557   20.1  0.0 12.1  chr17             11100739 11100868 (42360232) C Polinton-4N1_DR   DNA/Maverick         (5611)   4825    4710 1168985 *
   893   16.0  0.0 13.2  chr17             11100746 11100941 (42360159) + (CA)n             Simple_repeat             1    277   (205) 1168986  
   301   26.4  0.0 15.1  chr17             11100810 11100841 (42360259) C Gypsy82-LTR_Dr    LTR/Gypsy             (527)    726     660 1168982 *
   410   16.7  2.8 14.8  chr17             11100869 11100929 (42360171) C Zisupton-7_DR     DNA/Zisupton         (5519)  11519   11375 1168984  
   274   26.9  1.7 15.7  chr17             11100930 11101013 (42360087) C EnSpm-9_DR        DNA/CMC-EnSpm        (7575)   1024     728 1168987 *
   573   14.2  0.0 10.6  chr17             11100942 11100971 (42360129) + ERV1-N3-I_DR      LTR/ERV1               3586   3670   (921) 1168988  
   929    7.6  0.0 15.6  chr17             11100972 11101127 (42359973) + Polinton-1_DR     DNA/Maverick          17600  17734   (751) 1168989  
   293   26.6  2.7  4.0  chr17             11100984 11101312 (42359788) C hAT-N48B_DR       DNA/hAT-Ac            (469)   1671    1347 1168990 *
   424   28.7  1.7  5.2  chr17             11101014 11101262 (42359838) + Zisupton-6_DR     DNA/Zisupton           8510   8764 (13352) 1168980 *
   573   14.2  0.0 10.6  chr17             11101128 11101158 (42359942) + ERV1-N3-I_DR      LTR/ERV1               3671   3766   (825) 1168988  
   893   16.0  0.0 13.2  chr17             11101159 11101301 (42359799) + (CA)n             Simple_repeat           278    482     (0) 1168986  
   379    8.8  1.2  0.0  chr17             11101237 11101316 (42359784) C Polinton-4N1_DR   DNA/Maverick         (5646)   4790    4710 1168991 *
   275   21.1  1.0 12.0  chr17             11101317 11101424 (42359676) + DNA-N43_DR        DNA/TcMar-Fot1          531    697   (357) 1168992  
   209   23.9  3.4 10.0  chr17             11101347 11101495 (42359605) + Gypsy120-LTR_DR   LTR/Gypsy                41    180   (856) 1168993 *
   485   26.7  0.1  9.2  chr17             11101375 11101399 (42359701) C Zisupton-7_DR     DNA/Zisupton         (5539)  11543   11454 1168994  
   291   30.2  7.1  1.1  chr17             11101400 11101667 (42359433) + Zisupton-6_DR     DNA/Zisupton           8479   8762 (13354) 1168995  
   261   30.0  0.0 12.5  chr17             11101524 11101721 (42359379) + ERV1-N3-I_DR      LTR/ERV1               3590   3765   (826) 1168996 *
   243   30.1  7.1  4.7  chr17             11101626 11101707 (42359393) + DNA-N43_DR        DNA/TcMar-Fot1          525    709   (345) 1168997 *
   280   25.1  3.2 12.7  chr17             11101701 11101855 (42359245) C LOOPERN2_DR       DNA/Kolobok-T2        (483)    892     751 1168998  
   209   27.6  0.0 17.3  chr17             11101708 11101917 (42359183) + (CA)n             Simple_repeat             2    180     (0) 1168999 *
   485   26.7  0.1  9.2  chr17             11101722 11101741 (42359359) C Zisupton-7_DR     DNA/Zisupton         (5539)  11453   11373 1168994  
   485   25.2  0.0  9.1  chr17             11101774 11101917 (42359183) C Zisupton-7_DR     DNA/Zisupton         (5555)  11527   11396 1169000  
   267   29.9  0.0 12.1  chr17             11101918 11101956 (42359144) + ERV1-N3-I_DR      LTR/ERV1               3593   3755   (836) 1169001 *
   405   15.1 19.5  1.0  chr17             11101937 11101951 (42359149) + hAT-N59B_DR       DNA/hAT-Tip100          199    229   (621) 1169002  
   291   10.1 34.6  1.9  chr17             11101952 11102032 (42359068) + hAT-N152_DR       DNA/hAT-Blackjack         1    107   (223) 1169003  
   299   28.2  0.0 10.5  chr17             11102050 11102239 (42358861) + (CA)n             Simple_repeat             1    172     (0) 1169004 *
   331   29.9  2.0  1.4  chr17             11102095 11102240 (42358860) + Polinton-1_DR     DNA/Maverick          17598  17744   (741) 1169005 *
   551   29.6  0.9 14.3  chr17             11102113 11102613 (42358487) + Zisupton-6_DR     DNA/Zisupton           8394   8759 (13357) 1169006  
   241   24.1  0.0 13.6  chr17             11102514 11102561 (42358539) + EnSpm-N14_DR      DNA/CMC-EnSpm          3564   3673   (907) 1169007 *
   244   18.9  3.9  3.9  chr17             11102562 11102638 (42358462) + Polinton-1_DR     DNA/Maverick          17126  17202  (1283) 1169008 *
   320   17.0  0.0  1.7  chr17             11102633 11102692 (42358408) + hAT-N59B_DR       DNA/hAT-Tip100          199    257   (593) 1169009  
   320    8.9  0.0  0.0  chr17             11102648 11102692 (42358408) + hAT-N152_DR       DNA/hAT-Blackjack         1     45   (285) 1169010  
   743   16.5  0.0  9.2  chr17             11102694 11102745 (42358355) + (CA)n             Simple_repeat             1    169   (102) 1169011  
   606   26.3  0.0  1.7  chr17             11102746 11102927 (42358173) + (CACG)n           Simple_repeat             1    179     (0) 1169012  
   601   18.4  1.2  0.0  chr17             11102796 11102963 (42358137) C Zisupton-7_DR     DNA/Zisupton         (5536)  11546   11377 1169013 *
   283   14.3  2.9  0.0  chr17             11102949 11103018 (42358082) C DNA6-4_DR         DNA                  (1373)   2166    2095 1169014 *
   743   16.5  0.0  9.2  chr17             11102964 11102992 (42358108) + (CA)n             Simple_repeat           170    271     (0) 1169011  
   477    7.6  0.7  2.3  chr17             11103597 11103731 (42357369) + EnSpm-6N1_DR      DNA/CMC-EnSpm           938   1070  (8166) 1169015 *
   677   11.1  0.0  2.2  chr17             11103627 11103764 (42357336) + DNA8-26_DR        DNA                    1406   1540  (2990) 1169016  
   620   20.6  1.6  0.8  chr17             11103677 11103729 (42357371) C Merlin-2_DR       DNA/Merlin           (8966)   4955    4902 1169017 *
  7457    7.9 11.5  0.2  chr17             11103730 11104825 (42356275) C TC1DR3            DNA/TcMar-Tc1           (0)   1225       7 1169018  
   685   18.8 10.7  9.7  chr17             11104825 11105284 (42355816) C hAT-N110_DR       DNA/hAT?              (182)    515      52 1169019 *
   517   25.1  3.8  1.2  chr17             11105359 11105505 (42355595) C hAT-N126_DR       DNA/hAT-Ac            (183)    356     206 1169020  
  2209    8.6 10.4  4.2  chr17             11105506 11105929 (42355171) C EnSpm-N21_DR      DNA/CMC-EnSpm           (0)    479      31 1169021  
   429   23.2 11.8  2.2  chr17             11105972 11106174 (42354926) C hAT-N126B_DR      DNA/hAT-Ac            (378)    222       1 1169022  
   438   15.5  4.8  0.0  chr17             11106769 11106852 (42354248) C CryptonV-3_DR     DNA/Crypton-V        (6408)  17045   16958 1169023 *
   925    9.9  0.6  4.6  chr17             11106788 11106945 (42354155) C DNA11TA1B_DR      DNA/CMC-EnSpm           (9)    194      43 1169024  
   365   20.7  2.1  5.3  chr17             11106912 11107008 (42354092) C CryptonV-N5_DR    DNA/Crypton-V       (19127)   5410    5317 1169025 *
  1352   13.6 21.0  1.6  chr17             11106923 11107236 (42353864) C HE1_DR1           SINE/tRNA-V-RTE        (18)    384      11 1169026  
   343   28.4  6.2  2.0  chr17             11107122 11107265 (42353835) + MuDR-2_DR         DNA/MULE-MuDR         20121  20270  (3663) 1169027 *
   278   15.2  0.0  5.7  chr17             11107341 11107396 (42353704) + Harbinger-N34_DR  DNA/PIF-Harbinger       401    453   (350) 1169028 *
  1060   12.7 24.6  1.7  chr17             11107385 11107665 (42353435) + Penelope-3B_DR    LINE/Penelope           638    981     (1) 1169029  
  1184   11.7 12.0  1.2  chr17             11107813 11108037 (42353063) C DNA13TA1_DR       DNA/TcMar-Tc1           (0)    318      70 1169030  
   248   25.8  0.0  4.0  chr17             11108149 11108168 (42352932) C EnSpm-N13_DR      DNA/CMC-EnSpm        (8317)  13832   13817 1169031  
   376   20.8  0.0  3.1  chr17             11108169 11108280 (42352820) + ANGEL             DNA/Kolobok               1    106   (806) 1169032  
   200    7.4  0.0  0.0  chr17             11108299 11108325 (42352775) + ANGEL             DNA/Kolobok             192    218    (91) 1169033  
   251   14.2  0.0  0.0  chr17             11108423 11108497 (42352603) + (CAA)n            Simple_repeat             1     75     (0) 1169034 *
  1317   14.6  1.0  1.0  chr17             11108497 11108703 (42352397) + Harbinger-N13_DR  DNA/PIF-Harbinger         1    207   (117) 1169035  
   222   25.0  1.8  0.0  chr17             11108817 11108872 (42352228) + Harbinger-N24_DR  DNA/PIF-Harbinger       241    297   (781) 1169036 *
   525   19.0 12.4  1.9  chr17             11108825 11108969 (42352131) + hAT-5_DR          DNA/hAT-Charlie         280    439  (2057) 1169037  
   320   11.8  0.0  2.9  chr17             11108965 11109069 (42352031) C DNA-6-N2_DR       DNA                   (766)   4290    4189 1169038 *
  1800   11.8  2.7  1.0  chr17             11110217 11110508 (42350592) C DNA13TA1a_DR      DNA/TcMar-Tc1           (0)    318      22 1169039  
   893   13.3  0.2  6.9  chr17             11110863 11111109 (42349991) + (TATAA)n          Simple_repeat             1    378   (649) 1169040  
   361   23.1  0.0  2.5  chr17             11111110 11111354 (42349746) + (CATAA)n          Simple_repeat             1    238     (0) 1169041  
   893   13.3  0.2  6.9  chr17             11111355 11111553 (42349547) + (TATAA)n          Simple_repeat           379    682   (345) 1169040  
   250   22.6  0.5  6.2  chr17             11111554 11111742 (42349358) + (CAATA)n          Simple_repeat             2    180     (0) 1169042  
   893   13.3  0.2  6.9  chr17             11111743 11111963 (42349137) + (TATAA)n          Simple_repeat           683   1027     (0) 1169040  
   584   12.3  0.7  0.7  chr17             11111818 11111990 (42349110) + (AATAG)n          Simple_repeat             1    173     (0) 1169043 *
   372   12.5  0.0  0.0  chr17             11112826 11112881 (42348219) C hAT-N129_DR       DNA/hAT-Ac              (0)    764     709 1169044  
   844   12.0  0.0  0.0  chr17             11112882 11113006 (42348094) C DNA-X-2_DR        DNA                     (0)    816     692 1169045  
   279   11.4  0.0  2.3  chr17             11113010 11113054 (42348046) + Harbinger3N_DR    DNA/PIF-Harbinger         1     44  (1100) 1169046 *
  4000   10.9  1.4 17.4  chr17             11113047 11113898 (42347202) + Harbinger3N_DR    DNA/PIF-Harbinger       408   1143     (1) 1169047  
   499    6.2  0.0  0.0  chr17             11113903 11113967 (42347133) C hAT-N154_DR       DNA/hAT-Tip100       (1061)    334     270 1169048  
   200    7.5  7.3  2.3  chr17             11113982 11114022 (42347078) + CryptonV-1_DR     DNA/Crypton-V          9607   9649  (8224) 1169049 *
   583    6.7  0.0  0.0  chr17             11114008 11114082 (42347018) + LOOPERN5_DR       DNA/Kolobok-T2          736    810   (427) 1169050  
  4938    4.2  0.7  1.1  chr17             11114083 11114692 (42346408) + DNA8-9_DR         DNA/hAT-Ac                1    607   (844) 1169051  
  4811    2.6  0.3  0.2  chr17             11114714 11115291 (42345809) + DNA8-9_DR         DNA/hAT-Ac              873   1451     (0) 1169052  
  1470   13.7 20.9  2.6  chr17             11115292 11115621 (42345479) + LOOPERN5_DR       DNA/Kolobok-T2          803   1191    (46) 1169053  
   565   18.3  1.5  1.5  chr17             11115665 11115797 (42345303) C DNA-TTAA-1_DR     DNA                     (0)   1351    1219 1169054  
   258   12.2  0.0  0.0  chr17             11115798 11115838 (42345262) + EnSpm1_DR         DNA/CMC-EnSpm          6653   6693  (2795) 1169055  
  2778   18.0 15.3  1.8  chr17             11116368 11117000 (42344100) C DNA-1-3B_DR       DNA/PIF-Harbinger      (46)    717       1 1169056  
  1102   15.3  8.1  0.9  chr17             11117001 11117210 (42343890) C DNA-X-4_DR        DNA                    (69)   1174     945 1169057  
   204   15.0  5.0  0.0  chr17             11117224 11117263 (42343837) C DNA-X-4_DR        DNA                   (729)    516     475 1169057 *
   277   20.0  0.0  0.0  chr17             11117246 11117320 (42343780) C Merlin-1_DR       DNA/Merlin           (9389)   1138    1064 1169058  
   270   14.0  0.6  7.5  chr17             11117257 11117426 (42343674) + ZFERV-2-I_DR      LTR/ERV1                732    890  (9674) 1169059 *
   283   15.6  0.7  1.8  chr17             11117330 11117343 (42343757) + DNA8-25_DR        DNA                    2301   2345  (1622) 1169060  
   377   12.3  0.0  2.7  chr17             11117345 11117419 (42343681) C Merlin-1_DR       DNA/Merlin           (9399)   1128    1056 1169058  
   234   15.2  1.1  1.1  chr17             11117420 11117436 (42343664) + Kolobok-1_DR      DNA/Kolobok-T2         2862   2953  (3350) 1169061  
   323   15.0  0.0  4.5  chr17             11118437 11118506 (42342594) C L2-5_DRe          LINE/L2                 (3)   2224    2158 1169062 *
   609   18.6 13.1  1.4  chr17             11118467 11118657 (42342443) C Kolobok-4_DR      DNA/Kolobok-T2       (3096)   3535    3323 1169063 *
   876   15.1  2.5  0.0  chr17             11118503 11118661 (42342439) + Helitron-N3B_DR   RC/Helitron            5137   5299  (1305) 1169064  
   387   22.7  0.1  0.1  chr17             11118667 11118750 (42342350) + TDR13C            DNA                      51    134   (638) 1169065  
  1024   25.8  0.0  0.8  chr17             11118764 11119017 (42342083) + Helitron-4_DR     RC/Helitron           29564  29815  (2053) 1169066  
  2523   10.3  5.6  5.6  chr17             11119037 11119480 (42341620) + TDR13             DNA                     329    772     (0) 1169067  
   263   17.8  5.3  1.7  chr17             11119481 11119536 (42341564) C EnSpm-N13_DR      DNA/CMC-EnSpm       (14218)   7931    7874 1169068 *
   549   10.5 10.9  2.4  chr17             11119521 11119676 (42341424) C Polinton-1N1_DR   DNA/Maverick        (12078)   3391    3223 1169069  
  1070   12.4  1.4  2.9  chr17             11119677 11119884 (42341216) + Mariner-N38_DR    DNA/TcMar-Tc1           343    547     (0) 1169070  
   210   14.3  0.0  0.0  chr17             11119855 11119889 (42341211) C hAT-N21B_DR       DNA/hAT-Ac            (557)    744     710 1169071 *
  1244   19.4  1.1  0.8  chr17             11119917 11120176 (42340924) C DNA-6-N1_DR       DNA                     (0)    708     448 1169072  
  1064    8.0 37.5  5.0  chr17             11120264 11120288 (42340812) + Rex1-40B3_DR      LINE/Rex-Babar          119    158   (256) 1169073  
   217   10.7  0.0 13.2  chr17             11120289 11120331 (42340769) + Rex1-40_DRe       LINE/Rex-Babar         3057   3094   (255) 1169074  
  1064    8.0 37.5  5.0  chr17             11120332 11120484 (42340616) + Rex1-40B3_DR      LINE/Rex-Babar          159    411     (3) 1169073  
  1825   15.0  4.8  0.3  chr17             11120494 11120807 (42340293) + Harbinger-5N1B_DR DNA/PIF-Harbinger        78    405  (1541) 1169075  
   333   13.1 13.7  0.0  chr17             11120860 11120932 (42340168) + Harbinger-5N1B_DR DNA/PIF-Harbinger       762    835  (1111) 1169076  
   202   19.0 18.6  2.5  chr17             11120921 11120931 (42340169) C piggyBac-N13B_DR  DNA/PiggyBac          (388)   1013     992 1169077 *
  1832    6.1  4.0  1.2  chr17             11120932 11121179 (42339921) + HATN8_DR          DNA/Zisupton              1    255     (0) 1169078  
   380   10.7 16.3  2.0  chr17             11121181 11121266 (42339834) + Harbinger-5N1_DR  DNA/PIF-Harbinger       691    788  (1035) 1169079  
  1280   11.2  8.7  0.0  chr17             11121267 11121472 (42339628) + hAT-N34B_DR       DNA/hAT-Ac                1    224   (618) 1169080  
   422   19.3  0.0  0.0  chr17             11121418 11121430 (42339670) C DNA9-3_DR         DNA/MULE-MuDR?       (1886)   9493    9462 1169081 *
   450    5.4  0.0  0.0  chr17             11121431 11121504 (42339596) C DNA-N4_DR         DNA                   (324)    718     645 1169082 *
   697   16.0  1.6 17.5  chr17             11121466 11121797 (42339303) C hAT-N159_DR       DNA/hAT-Ac            (186)   1636    1399 1169083  
   422   19.3  0.0  0.0  chr17             11121505 11121536 (42339564) C DNA9-3_DR         DNA/MULE-MuDR?       (1886)   9461    9375 1169081 *
   429   29.0  0.7  4.6  chr17             11121556 11121587 (42339513) + HATN11_DR         DNA/hAT-hobo            655    914    (12) 1169084  
   302   21.5  0.0 26.4  chr17             11121772 11121910 (42339190) C hAT-N48_DR        DNA/hAT-Ac           (1147)    516     407 1169085 *
  1608   15.1  4.5  4.4  chr17             11121792 11122196 (42338904) + hAT-N34_DR        DNA/hAT-Ac              579    985     (0) 1169086  
   727   19.3  5.4  1.1  chr17             11121798 11121825 (42339275) C DNA-8-23_DR       DNA/hAT               (541)    233      13 1169087 *
   529   15.2  1.8  0.0  chr17             11122199 11122310 (42338790) + Mariner-N5B_DR    DNA/TcMar              4337   4450  (4994) 1169088  
   228   25.6  3.8  3.0  chr17             11122310 11122442 (42338658) C ASAT_CY           Satellite             (128)    134       1 1169089 *
   228   25.6  4.9  3.8  chr17             11122443 11122492 (42338608) + Mariner-N31_DR    DNA/TcMar-Tc1           287    471    (69) 1169090  
   431   21.0  0.0  0.0  chr17             11123041 11123159 (42337941) C Kolobok-2_DR      DNA/Kolobok-T2       (3370)   3330    3212 1169091 *
  1184    9.2  0.0  3.6  chr17             11123043 11123067 (42338033) + (TCTA)n           Simple_repeat             1     44   (420) 1169092  
   389   20.9 15.0  0.8  chr17             11123068 11123294 (42337806) C HAT1_DR           DNA/hAT-Ac           (2648)    644     386 1169093 *
   466   24.1 13.4  4.4  chr17             11123092 11124446 (42336654) C Polinton-4_DR     DNA/Maverick         (7436)  12851   12315 1169094 *
  1184    9.2  0.0  3.6  chr17             11123295 11123524 (42337576) + (TCTA)n           Simple_repeat            45    464     (0) 1169092 *
  1234   13.6  0.0  1.7  chr17             11123306 11124691 (42336409) + (TCTG)n           Simple_repeat             1   1495     (0) 1169095  
  1208    9.8  0.0  1.9  chr17             11123514 11124183 (42336917) + (TCTA)n           Simple_repeat             1    657     (0) 1169096 *
   719   31.8  0.0  2.8  chr17             11123739 11123787 (42337313) + (TCCA)n           Simple_repeat             1    178   (485) 1169097 *
   515   19.6  4.6  2.2  chr17             11123788 11124049 (42337051) C HAT1_DR           DNA/hAT-Ac           (2630)    662     386 1169098  
   719   31.8  0.0  2.8  chr17             11124050 11124062 (42337038) + (TCCA)n           Simple_repeat           179    223   (440) 1169097  
   288   23.9 13.5  0.7  chr17             11124063 11124306 (42336794) C HAT1_DR           DNA/hAT-Ac           (2632)    660     386 1169099 *
  1022   12.6  0.0  2.0  chr17             11124257 11124304 (42336796) + (TCTA)n           Simple_repeat             1    127   (294) 1169100  
   456   20.7  5.6  4.3  chr17             11124305 11124579 (42336521) C HAT1_DR           DNA/hAT-Ac           (2632)    660     434 1169101 *
   719   31.8  0.0  2.8  chr17             11124307 11124421 (42336679) + (TCCA)n           Simple_repeat           224    663     (0) 1169097  
   346   25.7 12.7  2.3  chr17             11124413 11124687 (42336413) C Polinton-4_DR     DNA/Maverick         (7436)  12851   12549 1169102 *
   583   34.7  0.0  2.8  chr17             11124438 11124744 (42336356) + (TCCA)n           Simple_repeat             1    298     (0) 1169103 *
  1022   12.6  0.0  2.0  chr17             11124580 11124686 (42336414) + (TCTA)n           Simple_repeat           128    421     (0) 1169100  
   574   15.7  0.0  0.8  chr17             11124692 11124826 (42336274) C Ginger1-N1_DR     DNA/Ginger-1          (285)   2373    2240 1169104  
   282   17.0  0.0  1.7  chr17             11124776 11124835 (42336265) C hAT-13_DR         DNA/hAT-Tip100        (282)   2520    2462 1169105 *
   437   12.4 38.1  0.0  chr17             11124833 11124929 (42336171) C HarbingerN1_DR    DNA/PIF-Harbinger     (516)    134       1 1169106  
   294   15.1  3.8  0.0  chr17             11124885 11124937 (42336163) + DIRS-N2_DR        LTR/Ngaro              4437   4491  (1538) 1169107 *
   200   11.6 15.9  2.0  chr17             11124936 11124979 (42336121) C Polinton-4_DR     DNA/Maverick         (7632)  12655   12606 1169108 *
  1193    8.9  0.0  0.0  chr17             11125093 11125249 (42335851) C DNA8-17_DR        DNA/hAT-Tip100        (342)   1471    1315 1169109  
   995   17.7  1.1  0.0  chr17             11125250 11125273 (42335827) C Merlin-1_DR       DNA/Merlin           (1688)   8839    8657 1169110  
   663    8.4  0.0  7.5  chr17             11125374 11125502 (42335598) C EnSpm-N16_DR      DNA/CMC-EnSpm           (0)    202      83 1169111  
  7147    7.1  2.1  0.9  chr17             11125536 11126550 (42334550) + Mariner-N23_DRe   DNA/TcMar-ISRm11          5   1031     (0) 1169112  
   482    7.8  3.9  0.0  chr17             11126551 11126627 (42334473) C EnSpm-N16_DR      DNA/CMC-EnSpm         (122)     80       1 1169111  
  1871   13.0  2.8  5.7  chr17             11127044 11127475 (42333625) + EnSpm-N32_DR      DNA/CMC-EnSpm             1    420    (86) 1169113  
  1618    9.0 14.1  0.0  chr17             11127476 11127752 (42333348) C LOOPERN6_DR       DNA/Kolobok-T2?         (0)   1351    1036 1169114  
   223    3.3  0.0  0.0  chr17             11127773 11127802 (42333298) C LOOPERN6B_DR      DNA/Kolobok-T2?       (613)    183     154 1169115  
   242    7.1  1.0 15.5  chr17             11127988 11128186 (42332914) + A-rich            Low_complexity            3    176     (0) 1169116  
   221   19.1  4.4  0.0  chr17             11128530 11128597 (42332503) C Mariner-6_DR      DNA/TcMar-Tc1        (1548)     81      11 1169117  
  1374    8.9  3.8  0.4  chr17             11129076 11129312 (42331788) C TC1DR2            DNA/TcMar-Tc1           (0)    876     632 1169118  
   291   24.5  4.8  1.9  chr17             11129715 11129818 (42331282) C Gypsy-167-LTR_DR  LTR/Gypsy             (367)    511     405 1169119  
  3032    9.1 20.2  0.0  chr17             11130129 11130657 (42330443) C TC1DR2            DNA/TcMar-Tc1         (240)    636       1 1169118  
  1356   13.8  3.2  0.0  chr17             11131094 11131339 (42329761) C Merlin-N3_DR      DNA/Merlin              (0)    255       2 1169120  
   592   23.9  4.3  0.5  chr17             11131413 11131597 (42329503) + ASAT_CY           Satellite                24    215    (47) 1169121  
  1125    9.3  1.7  1.1  chr17             11131715 11131888 (42329212) C TE-X-7_DR         LINE?/Penelope?         (3)    836     662 1169122  
   809   11.9  0.0  0.0  chr17             11132102 11132219 (42328881) + TE-X-7_DR         LINE?/Penelope?         651    768    (71) 1169123  
   257   23.3 10.5  0.0  chr17             11132393 11132478 (42328622) C ASAT_CY           Satellite             (117)    145      51 1169124  
   307   21.8  2.0 22.7  chr17             11132583 11132778 (42328322) C ASAT_CY           Satellite               (2)    260      98 1169125  
   290   22.4  3.2 13.3  chr17             11132919 11133108 (42327992) C ASAT_CY           Satellite               (2)    260      88 1169126  
   271   22.6  3.8  7.0  chr17             11133278 11133410 (42327690) C Mariner-N31_DR    DNA/TcMar-Tc1         (411)    129       1 1169127  
   271   24.1  0.0 10.1  chr17             11133293 11133312 (42327788) + Dada-tL_DR        DNA/Dada               2914   3020  (7385) 1169128  
   713   10.6 14.6  0.0  chr17             11133872 11133994 (42327106) C hAT-N32E_DR       DNA/hAT-Charlie        (59)    457     317 1169129  
   484   16.1  2.0 13.3  chr17             11133970 11133986 (42327114) C DNA2-10_DR        DNA                  (1026)   2495    2494 1169130 *
   793   17.7  1.2 24.3  chr17             11133987 11134390 (42326710) C HATN10_DR         DNA/hAT-Ac              (0)    455     127 1169131  
  1411   12.0  2.1  5.8  chr17             11134416 11134699 (42326401) C hAT-N32E_DR       DNA/hAT-Charlie       (193)    323      50 1169129  
  3440   12.8  4.3  1.2  chr17             11134790 11135426 (42325674) + TDR2              DNA/TcMar-Tc1           392   1183   (411) 1169132  
   206   19.5  0.0  0.0  chr17             11135445 11135485 (42325615) + DNAX-23_DR        DNA                    2550   2590  (9211) 1169133  
   248   21.8  8.1 10.0  chr17             11135607 11135779 (42325321) C ASAT_CY           Satellite              (51)    211      42 1169134  
   530    5.7  0.0  0.0  chr17             11135892 11135961 (42325139) + TDR2              DNA/TcMar-Tc1           836    905    (32) 1169135  
   242   11.1  0.0  0.0  chr17             11135961 11135996 (42325104) C ENSPM-6_DR        DNA/CMC-EnSpm       (29873)   2743    2708 1169136 *
  1155   10.6  2.6 11.0  chr17             11135965 11136229 (42324871) + hAT-N164_DR       DNA/hAT-Tip100          830   1074   (966) 1169137  
   206   16.2  3.5 25.1  chr17             11136024 11136254 (42324846) + ENSPM-6_DR        DNA/CMC-EnSpm          2327   2517 (30099) 1169138 *
  1699   10.2  0.0  3.7  chr17             11136256 11136510 (42324590) + hAT-N162B_DR      DNA/hAT-Charlie           1    246   (579) 1169139  
  1294   12.0  0.3 29.2  chr17             11136536 11136923 (42324177) + hAT-N162B_DR      DNA/hAT-Charlie         524    824     (1) 1169140  
  1041    9.1  0.0  3.9  chr17             11136927 11137086 (42324014) C Mariner-N38_DR    DNA/TcMar-Tc1         (235)    312     159 1169141  
   928   13.8  2.7  3.8  chr17             11137087 11137114 (42323986) C EnSpm-6N1_DR      DNA/CMC-EnSpm        (7906)   1330    1145 1169142  
   219   19.7  3.3  6.9  chr17             11137486 11137545 (42323555) + CryptonV-1_DR     DNA/Crypton-V          9387   9444  (8429) 1169143  
   310   13.7  0.0  1.4  chr17             11137717 11137790 (42323310) + hAT-N159_DR       DNA/hAT-Ac             1436   1508   (314) 1169144  
   298    7.3  1.2  3.6  chr17             11137733 11137817 (42323283) + ENSPM-6_DR        DNA/CMC-EnSpm         14843  14925 (17691) 1169145 *
   622   16.7  1.0  1.9  chr17             11137742 11137845 (42323255) C Helitron-2_DR     RC/Helitron         (21312)   6100    5998 1169146  
  1260   13.1  5.9  0.0  chr17             11138045 11138280 (42322820) + Merlin-N3_DR      DNA/Merlin                5    254     (1) 1169147  
   210   29.3  0.0  3.7  chr17             11138300 11138350 (42322750) C piggyBac-N4_DR    DNA/PiggyBac         (1092)    231     184 1169148  
  6458    8.2 14.4  3.7  chr17             11138351 11139548 (42321552) C piggyBac-N4_DR    DNA/PiggyBac            (0)   1323       2 1169149  
   406   19.5  0.0  0.0  chr17             11139549 11139614 (42321486) C MuDR-N1_DR        DNA/MULE-MuDR         (823)     73       8 1169150  
  1616   10.0  6.1  6.5  chr17             11139620 11139930 (42321170) + L2-47_DR          LINE/L2                 805   1114     (2) 1169151  
   584    3.5  0.0  0.0  chr17             11139914 11140000 (42321100) + (ATTG)n           Simple_repeat             4     90     (0) 1169152 *
   407   20.2  6.9  4.3  chr17             11140027 11140186 (42320914) C hAT-N54B_DR       DNA/hAT-Ac            (256)    238      75 1169153  
   409   14.0 20.5  2.2  chr17             11140236 11140352 (42320748) + hAT-N54B_DR       DNA/hAT-Ac              335    472    (22) 1169154  
   236   20.4  3.7  0.0  chr17             11140362 11140415 (42320685) C hAT-N54_DR        DNA/hAT-Ac           (1628)     61       6 1169155  
   262   18.4  1.7  0.8  chr17             11141802 11142096 (42319004) + A-rich            Low_complexity            1    297     (0) 1169156  
   216   29.9  1.9  6.3  chr17             11142012 11142146 (42318954) C hAT-N22_DR        DNA/hAT-Ac            (474)   1264    1088 1169157 *
   276   27.1  2.3  0.7  chr17             11142147 11142324 (42318776) + (CGAA)n           Simple_repeat             1    180     (0) 1169158  
   216   29.9  1.9  6.3  chr17             11142325 11142661 (42318439) C hAT-N22_DR        DNA/hAT-Ac            (474)   1087     642 1169157 *
   958   18.2  0.5  0.4  chr17             11142390 11142672 (42318428) + (TGGA)n           Simple_repeat             1    283     (0) 1169159  
  1414    7.2  0.0  0.0  chr17             11143393 11143573 (42317527) + TZF28B            DNA/TcMar-Tc1           892   1072   (542) 1169160  
  4359    4.2  1.2  2.2  chr17             11143576 11144135 (42316965) + Harbinger-8N1_DR  DNA/PIF-Harbinger         1    555     (0) 1169161  
   218   23.0  4.0  2.6  chr17             11144076 11144151 (42316949) C hAT-N25_DR        DNA/hAT-Ac            (638)    191     115 1169162 *
  2919    5.8  0.0  0.0  chr17             11144132 11144493 (42316607) + TZF28B            DNA/TcMar-Tc1          1068   1429   (185) 1169163  
   248    9.8  0.0  2.4  chr17             11144462 11144490 (42316610) C TZF28B            DNA/TcMar-Tc1        (1397)    217     190 1169164 *
  4566    8.9  4.3  2.3  chr17             11144491 11145170 (42315930) C DNA14-5-1_DR      DNA                     (0)    693       1 1169165  
  1267    9.2  0.0  1.0  chr17             11145171 11145365 (42315735) + TZF28B            DNA/TcMar-Tc1          1422   1614     (0) 1169166  
   270   24.2  0.0  1.5  chr17             11145647 11145713 (42315387) + Helitron-1N4_DR   RC/Helitron            3027   3092    (88) 1169167  
   212   20.6  8.6  2.7  chr17             11146199 11146268 (42314832) + CryptonV-N5_DR    DNA/Crypton-V         11445  11518 (13019) 1169168 *
   217   17.9  0.0  7.1  chr17             11146210 11146269 (42314831) + Polinton-4_DR     DNA/Maverick          16654  16709  (3578) 1169169  
  2577    5.3  0.0  0.0  chr17             11146722 11147040 (42314060) + hAT-N78_DR        DNA/hAT-Charlie           1    319     (0) 1169170  
   302    6.8 11.4  0.0  chr17             11147124 11147167 (42313933) C Harbinger-N31B_DR DNA/PIF-Harbinger       (5)    676     628 1169171  
   881    9.2  2.3  0.0  chr17             11147168 11147298 (42313802) + SINE3-2_DR        SINE?                     2    135    (29) 1169172 *
  6218    5.4  2.7  1.1  chr17             11147297 11148134 (42312966) + hAT-N185B_DR      DNA/hAT?                505   1356     (0) 1169173  
   705    9.5  0.0  0.0  chr17             11148137 11148231 (42312869) + hAT-N135_DR       DNA/hAT-Charlie         448    542     (0) 1169174  
   227   18.1  5.1  9.0  chr17             11148726 11148832 (42312268) C EnSpm1_DR         DNA/CMC-EnSpm        (2125)   7363    7274 1169175 *
  1009   15.5  0.4 13.4  chr17             11148766 11149033 (42312067) C hAT-N133_DR       DNA/hAT-Ac            (258)    365     129 1169176  
  1459   11.6  1.1  8.2  chr17             11149034 11149306 (42311794) + Kolobok-1N2_DR    DNA/Kolobok-T2            1    255   (435) 1169177  
   627    9.1 22.4  1.2  chr17             11149431 11149564 (42311536) + LOOPERN4B_DR      DNA/Kolobok-T2            1    162   (341) 1169178 *
  8253    9.8  4.3  1.8  chr17             11149563 11150825 (42310275) C DNA-6-N3_DR       DNA/IS3EU             (183)   1295       1 1169179  
  1354    9.8  1.3  4.1  chr17             11150826 11151043 (42310057) + Kolobok-1N2_DR    DNA/Kolobok-T2          479    690     (0) 1169180  
   248   16.6  4.8 18.0  chr17             11151694 11151818 (42309282) + EnSpm-N26B_DR     DNA/CMC-EnSpm             1    111   (110) 1169181 *
   373   20.9  8.1  7.5  chr17             11151794 11151953 (42309147) + EnSpm-N47B_DR     DNA/CMC-EnSpm?         1272   1432     (0) 1169182  
  1488   12.7  3.3  2.2  chr17             11151954 11152104 (42308996) C ANGEL             DNA/Kolobok           (155)    154       1 1169183  
   263   13.8  0.0  3.9  chr17             11152061 11152113 (42308987) C DNA2-16_DR        DNA                  (7962)  10089   10039 1169184 *
   460   15.5  1.8  7.5  chr17             11152111 11152222 (42308878) C EnSpm-N26_DR      DNA/CMC-EnSpm         (507)    106       1 1169185  
   470   14.8  1.2  0.0  chr17             11152240 11152309 (42308791) + LINEX-1_DR        Retroposon              175    245   (560) 1169186  
   643    9.8  3.9  1.9  chr17             11152310 11152413 (42308687) + Merlin-N2_DR      DNA/Merlin                1    106   (635) 1169187  
  2627    8.4  4.3  0.2  chr17             11152417 11152808 (42308292) C Merlin-N2_DR      DNA/Merlin            (295)    446      39 1169188  
   231   16.7  1.6  6.6  chr17             11152771 11152834 (42308266) + Helitron-1_DR     RC/Helitron            4904   4964 (21336) 1169189 *
  9105    4.3  2.3  0.3  chr17             11152802 11153934 (42307166) + TDR8              DNA/PIF-Harbinger         1   1155     (0) 1169190  
   277   18.7  6.0  4.7  chr17             11152839 11152871 (42308229) C TDR8B             DNA/hAT-Ac            (123)    825     756 1169191 *
   313    2.7  0.0  0.0  chr17             11153902 11153938 (42307162) C Harbinger-2_DR    DNA/PIF-Harbinger    (4289)     38       2 1169192  
   365    7.9  0.0  3.9  chr17             11153939 11153991 (42307109) C Merlin-N2_DR      DNA/Merlin            (689)     52       2 1169193  
  1975   11.3  6.3  0.0  chr17             11153994 11154293 (42306807) + HE1_DR1           SINE/tRNA-V-RTE          53    371    (31) 1169194  
   527   24.6  0.0  2.5  chr17             11154186 11154306 (42306794) + CryptonV-N5_DR    DNA/Crypton-V          5132   5249 (19288) 1169195 *
   219   25.7  1.4  2.8  chr17             11154246 11154317 (42306783) + DNA8-28_DR        DNA/hAT                3561   3631  (3511) 1169196 *
   718    7.6  0.0  0.0  chr17             11154301 11154392 (42306708) + SINE_DR1          SINE                    162    253     (5) 1169197  
   284   13.6  1.7  0.0  chr17             11155179 11155237 (42305863) + Mariner-N31_DR    DNA/TcMar-Tc1             9     68   (472) 1169198  
  1577   16.2 13.1  5.0  chr17             11155259 11155542 (42305558) + LOOPERN3_DR       DNA/Kolobok-T2           90    548   (501) 1169199  
   289   16.9  0.0  0.0  chr17             11155543 11155555 (42305545) + hAT-N48B_DR       DNA/hAT-Ac             1589   1623   (517) 1169200  
   306    5.5  0.0  0.0  chr17             11155556 11155610 (42305490) + DNA-N4_DR         DNA                     664    718   (324) 1169201  
   289   16.9  0.0  0.0  chr17             11155611 11155625 (42305475) + hAT-N48B_DR       DNA/hAT-Ac             1624   1671   (469) 1169200  
  1577   16.2 13.1  5.0  chr17             11155626 11155932 (42305168) + LOOPERN3_DR       DNA/Kolobok-T2          549   1049     (0) 1169199  
  2038    8.8  1.3  0.6  chr17             11155933 11156237 (42304863) C Mariner-N38_DR    DNA/TcMar-Tc1         (211)    336      30 1169202  
   297   19.1  3.1  2.1  chr17             11156209 11156304 (42304796) + MuDR-2_DR         DNA/MULE-MuDR         16292  16388  (7545) 1169203 *
  1685   13.7  6.6  3.2  chr17             11156238 11156290 (42304810) C hAT5-N2_DR        DNA/hAT-hAT5         (1114)   1471    1098 1169204  
   234   30.3  6.3  3.9  chr17             11156348 11156368 (42304732) C Gypsy98-LTR_Dr    LTR/Gypsy            (1019)    765     706 1169205  
   404   17.6  1.2  1.1  chr17             11156369 11156383 (42304717) + L1-11_DR          LINE/L1                6655   6707   (617) 1169206  
   589    4.5  0.0  0.0  chr17             11156384 11156472 (42304628) + (TAG)n            Simple_repeat             1     89     (0) 1169207  
   404   17.6  1.2  1.1  chr17             11156473 11156484 (42304616) + L1-11_DR          LINE/L1                6708   6758   (566) 1169206  
   234   30.3  6.3  3.9  chr17             11156485 11156522 (42304578) C Gypsy98-LTR_Dr    LTR/Gypsy            (1019)    705     587 1169205  
   662   13.1  1.6  1.6  chr17             11156612 11156632 (42304468) + Nimb-4_DR         LINE/I                  623    643  (9018) 1169208  
  1735    6.9  0.0  0.4  chr17             11156633 11156879 (42304221) C TDR17             DNA/Sola-1              (1)    247       2 1169209  
   214   16.7  0.0  0.0  chr17             11156851 11156886 (42304214) C CryptonV-2_DR     DNA/Crypton-V        (3904)  17907   17872 1169210 *
   233   12.9  0.0  5.7  chr17             11156886 11156959 (42304141) C CryptonV-N4_DR    DNA/Crypton-V        (9462)   4031    3962 1169211  
   214   11.9  0.0  4.0  chr17             11156895 11156973 (42304127) C DNA-1-7_DR        DNA/PIF-Harbinger     (650)    788     713 1169212 *
   316   15.6  1.5  0.0  chr17             11156911 11157045 (42304055) + (TAA)n            Simple_repeat             1    137     (0) 1169213  
   235   19.5  2.6  5.4  chr17             11156998 11157111 (42303989) + ERV1-N7-I_DR      LTR/ERV1               5351   5461  (3107) 1169214 *
   770   23.1 12.0  0.2  chr17             11157185 11157459 (42303641) + piggyBac-N5_DR    DNA/PiggyBac?          1873   2311     (0) 1169215  
   371    6.9  0.0  0.0  chr17             11157701 11157772 (42303328) C hAT-N48C_DR       DNA/hAT-Ac            (530)   1769    1698 1169216 *
   730    5.4  0.0  0.9  chr17             11157717 11157936 (42303164) + (CA)n             Simple_repeat             1    218     (0) 1169217  
   247    8.4  0.0  7.3  chr17             11157736 11157940 (42303160) + DNA-N43_DR        DNA/TcMar-Fot1          533    723   (331) 1169218 *
   330   22.1  0.0  0.0  chr17             11157773 11157837 (42303263) C hAT-2n1_DR        DNA/hAT-Charlie        (55)   1152    1016 1169219  
   307   16.9  4.7  4.2  chr17             11157838 11157881 (42303219) C LOOPERN2_DR       DNA/Kolobok-T2        (432)    917     751 1169220  
   210   17.9  0.0  0.0  chr17             11157847 11157952 (42303148) + Polinton-1_DR     DNA/Maverick          17600  17705   (780) 1169221 *
   284    6.3  0.0  0.0  chr17             11157870 11157948 (42303152) C Helitron-2_DR     RC/Helitron          (3735)  23677   23599 1169222  
   263   15.7  3.9  0.0  chr17             11157949 11157966 (42303134) C ENSPM-6_DR        DNA/CMC-EnSpm       (17672)  14939   14839 1169223  
  1076   12.2  5.8  1.0  chr17             11158334 11158523 (42302577) C LOOPERN6B_DR      DNA/Kolobok-T2?         (1)    795     597 1169224  
  2826    8.2  3.7  3.3  chr17             11158524 11158951 (42302149) C HarbingerN5_DR    DNA/PIF-Harbinger       (0)    861     432 1169225  
   249    8.1  0.0  0.0  chr17             11158953 11158989 (42302111) + CryptonV-N3_DR    DNA/Crypton-V         19662  19698   (965) 1169226 *
  2880   10.3 14.2  0.5  chr17             11158984 11159510 (42301590) C LOOPERN6B_DR      DNA/Kolobok-T2?       (197)    599       1 1169224  
  1498   10.0 11.7  2.7  chr17             11159751 11160059 (42301041) C DNA-8-31_DR       DNA/hAT-Ac              (0)    425      90 1169227  
   238   10.4 13.4  0.0  chr17             11160029 11160095 (42301005) + Polinton-4_DR     DNA/Maverick          17069  17144  (3143) 1169228 *
   222   24.7  1.3  0.0  chr17             11160048 11160124 (42300976) + Polinton-4_DR     DNA/Maverick          16834  16911  (3376) 1169229 *
   278   16.9  0.0  0.0  chr17             11160057 11160121 (42300979) C Zisupton-6_DR     DNA/Zisupton        (12700)   9416    9352 1169230  
   227   20.8  8.3  0.0  chr17             11160096 11160114 (42300986) + EnSpm-N48_DR      DNA/CMC-EnSpm          1734   1805  (1773) 1169231 *
   204   31.5  0.0  1.8  chr17             11160115 11160157 (42300943) C EnSpm-N1_DR       DNA/CMC-EnSpm         (449)   2081    1971 1169232 *
   232   23.6  3.2  2.1  chr17             11160122 11160151 (42300949) C BEL-50_DRe-LTR    LTR/Pao               (142)    423     328 1169233  
   382   13.2  4.0  6.0  chr17             11160298 11160805 (42300295) C Polinton-1N1_DR   DNA/Maverick          (354)  15115   14737 1169234 *
   719    4.3  0.3  5.5  chr17             11160329 11160817 (42300283) + (TTATA)n          Simple_repeat             1    463     (0) 1169235  
   385   26.9  1.5  2.2  chr17             11160830 11160966 (42300134) + L1-116_DR         LINE/L1                2847   2982    (21) 1169236  
   410   24.9  3.0  3.0  chr17             11161571 11161585 (42299515) + Helitron-2_DR     RC/Helitron           11709  11758 (15654) 1169237  
   424   17.1  0.0  2.6  chr17             11161586 11161705 (42299395) C Kolobok-3_DR      DNA/Kolobok-T2       (3384)   2582    2466 1169238  
   203   19.8 36.7  0.0  chr17             11161589 11161601 (42299499) C EnSpm-N2_DR       DNA/CMC-EnSpm         (783)   3232    3162 1169239 *
   579   13.2  3.6  0.7  chr17             11161602 11161738 (42299362) + hAT-N70_DR        DNA/hAT?                508    648   (677) 1169240  
   244   33.5  3.9  0.0  chr17             11161607 11161761 (42299339) C hAT-N131_DR       DNA/hAT-Ac           (1716)    348     188 1169241 *
   410   24.9  3.0  3.0  chr17             11161706 11161736 (42299364) + Helitron-2_DR     RC/Helitron           11759  11874 (15538) 1169237 *
   452   23.3  0.8  0.0  chr17             11161713 11161832 (42299268) + Helitron-N3B_DR   RC/Helitron            2394   2514  (4090) 1169242  
   203   19.8 36.7  0.0  chr17             11161762 11161795 (42299305) C EnSpm-N2_DR       DNA/CMC-EnSpm         (783)   3161    2950 1169239 *
   831   16.1  2.1  0.0  chr17             11161796 11161818 (42299282) + ZFERV-2-I_DR      LTR/ERV1                715    911  (9653) 1169243  
   252   17.1  0.0 10.2  chr17             11161809 11161873 (42299227) + L1-62_DR          LINE/L1                 630    688   (511) 1169244 *
  5767    8.9  6.6  0.3  chr17             11161874 11162726 (42298374) C TDR2              DNA/TcMar-Tc1          (31)    906       1 1169245  
  1275   17.6 12.1  2.0  chr17             11162733 11163097 (42298003) + L1-62_DR          LINE/L1                 795   1195     (4) 1169244  
   840   11.0 11.9  2.6  chr17             11164111 11164287 (42296813) + TDR7              DNA                      23    215   (326) 1169246  
   211   14.3 14.0  1.8  chr17             11164308 11164328 (42296772) C Merlin-2_DR       DNA/Merlin           (8994)   4927    4901 1169247  
  7680    7.5  9.5  0.0  chr17             11164329 11165447 (42295653) + TC1DR3            DNA/TcMar-Tc1             1   1225     (0) 1169248  
   249   23.4  4.1  3.1  chr17             11165498 11165510 (42295590) C EnSpm-6N1_DR      DNA/CMC-EnSpm        (1824)   7412    7315 1169249  
   368   20.8  0.0  2.4  chr17             11165511 11165594 (42295506) C ASAT_CY           Satellite             (102)    160      79 1169250  
   289    6.4  0.0  2.1  chr17             11166356 11166402 (42294698) + L2-1B_DR          LINE/L2                 785    830   (178) 1169251  
  1721   18.6  0.3  0.0  chr17             11166403 11166703 (42294397) C Harbinger-4N1_DR  DNA/PIF-Harbinger       (0)   1021     720 1169252 *
  2951    7.6  4.4  0.2  chr17             11166702 11167108 (42293992) C Harbinger-4N1B_DR DNA/PIF-Harbinger     (739)    424       1 1169253  
   300   25.0  6.8  2.8  chr17             11167155 11167176 (42293924) C EnSpm-N37_DR      DNA/CMC-EnSpm        (6148)    499     395 1169254  
   304   23.1  0.0  1.3  chr17             11167177 11167255 (42293845) C DNA-X-3_DR        DNA                  (1002)    472     395 1169255 *
   389   17.4  0.0  0.0  chr17             11167189 11167257 (42293843) C SINE2-5_DR        SINE/tRNA-V-RTE         (1)    281     213 1169256  
   200    9.2 10.5  5.0  chr17             11167272 11167328 (42293772) C EnSpm-N14_DR      DNA/CMC-EnSpm        (2347)   2233    2174 1169257  
   381   15.0  2.5  1.2  chr17             11167329 11167409 (42293691) + L2-1B_DR          LINE/L2                 919   1000     (8) 1169251  
   218   20.3  6.8  0.0  chr17             11168973 11169031 (42292069) + DNA2-16_DR        DNA                   10028  10090  (7961) 1169258 *
   283   20.5  9.0  3.9  chr17             11168987 11169108 (42291992) + EnSpm-N44_DR      DNA/CMC-EnSpm          7227   7354  (1298) 1169259 *
  1279   13.1  6.3  2.7  chr17             11169001 11169252 (42291848) C ANGEL             DNA/Kolobok            (12)    297      37 1169260  
   206   21.2  6.5  8.8  chr17             11169032 11169055 (42292045) + DNA6-1_DR         DNA/hAT-hAT5            522    588   (561) 1169261 *
  1219   14.0  9.6  2.4  chr17             11169439 11169709 (42291391) C ANGEL             DNA/Kolobok             (0)    309      20 1169262  
   589   17.7  2.9 11.6  chr17             11169908 11169933 (42291167) + EnSpm-N47_DR      DNA/CMC-EnSpm?          752    975  (2042) 1169263  
  1191   12.2  2.3  1.8  chr17             11169934 11170150 (42290950) C ANGEL             DNA/hAT                 (0)    309      92 1169264  
   892   15.6  3.9  0.0  chr17             11170258 11170436 (42290664) C Merlin-N3_DR      DNA/Merlin             (69)    186       1 1169265  
   343   17.1  0.0  5.3  chr17             11170437 11170516 (42290584) C ANGEL             DNA/hAT               (229)     80       5 1169264  
   270   21.7  2.1 11.6  chr17             11170517 11170530 (42290570) + DNA-N33_DR        DNA                     598    675  (1028) 1169266  
   887   15.9  3.9  3.9  chr17             11170702 11170904 (42290196) C HATN12B_DR        DNA/hAT-Ac              (0)    695     493 1169267  
   231   17.0  1.9  1.9  chr17             11170871 11170924 (42290176) C hAT-N129_DR       DNA/hAT-Ac             (95)    669     616 1169268 *
   274   20.4  0.0  6.8  chr17             11170902 11170980 (42290120) C DNA8-17_DR        DNA/hAT-Tip100        (881)    932     859 1169269 *
   402   16.7  0.5 36.7  chr17             11170922 11171046 (42290054) C Mariner-N38_DR    DNA/TcMar-Tc1         (228)    319     182 1169270  
   428    7.9  1.6  0.0  chr17             11171047 11171109 (42289991) C hAT-N198_DR       DNA/hAT-Charlie       (431)    968     905 1169271  
  1722    1.5  0.0  0.0  chr17             11171110 11171304 (42289796) C hAT-N127_DR       DNA/hAT-Charlie      (4311)   6005    5811 1169272  
   298    6.2 23.1  0.0  chr17             11171303 11171367 (42289733) C Helitron-N3B_DR   RC/Helitron          (1293)   5311    5232 1169273 *
   350    8.3  0.0  1.7  chr17             11171321 11171381 (42289719) C hAT-N145_DR       DNA/hAT-Ac            (791)    800     741 1169274  
   287   28.7  5.7  0.8  chr17             11171405 11171527 (42289573) C Mariner-7_DR      DNA/TcMar-Tc1         (431)   1156    1028 1169275  
  1226   15.7  0.4  1.6  chr17             11171753 11172004 (42289096) C Mariner-N38_DR    DNA/TcMar-Tc1          (43)    504     256 1169276  
   951   19.6  6.7  4.3  chr17             11172005 11172084 (42289016) C EnSpm-N13_DR      DNA/CMC-EnSpm        (2573)  19544   19228 1169277  
   356   22.6  5.4  6.9  chr17             11172009 11172155 (42288945) C hAT-N126B_DR      DNA/hAT-Ac            (196)    404     260 1169278 *
   546   13.4  0.0  0.2  chr17             11172127 11172226 (42288874) C hAT-N126B_DR      DNA/hAT-Ac            (544)     99       1 1169278  
   228   17.4  8.7  6.6  chr17             11172865 11173116 (42287984) C DNA-N26B_DR       DNA                   (385)    769     513 1169279 *
   622   14.9  0.3  4.2  chr17             11172870 11173118 (42287982) + A-rich            Low_complexity            1    239     (0) 1169280  
   202   22.4  4.0  5.2  chr17             11173188 11173361 (42287739) + DNA6-6_DR         DNA                    7682   7853  (3428) 1169281 *
   236   18.7  1.1  0.0  chr17             11173289 11173379 (42287721) C DNA8-26_DR        DNA                  (3047)   1483    1392 1169282  
   301   17.9  0.0  1.5  chr17             11173743 11173810 (42287290) C DNA11TA1_DR       DNA/CMC-EnSpm         (136)     67       1 1169283  
  1579    7.4  5.7  0.4  chr17             11173888 11174117 (42286983) C DNA-TA-1_DR       DNA/TcMar-Tc1         (193)    619     378 1169284  
  2937    6.1  1.0 14.5  chr17             11174118 11174618 (42286482) C DNA15TA1_DR       DNA/CMC-EnSpm           (0)    442       1 1169285  
  2545    8.0  0.3  1.4  chr17             11174619 11174988 (42286112) C DNA-TA-1_DR       DNA/TcMar-Tc1         (433)    379      14 1169284  
  2704    7.0  4.0  1.7  chr17             11175854 11176257 (42284843) C Kolobok-N6_DR     DNA/Kolobok-T2?         (0)    467      55 1169286  
   857   19.5 12.2  5.6  chr17             11176258 11176561 (42284539) + hAT-N26_DR        DNA/hAT-Ac                1    323  (1136) 1169287  
  5243   10.1  7.6  0.8  chr17             11176562 11177399 (42283701) C MuDR-N1_DR        DNA/MULE-MuDR           (0)    896       2 1169288  
  3105   15.3  7.6 24.5  chr17             11177430 11178548 (42282552) + hAT-N124_DR       DNA/hAT-Ac                1    967     (0) 1169289  
  3591   11.7  7.3  4.7  chr17             11178549 11179210 (42281890) + hAT-N26_DR        DNA/hAT-Ac              335   1013   (446) 1169290  
   838   17.6  4.2  4.2  chr17             11179273 11179294 (42281806) C EnSpm-6N1_DR      DNA/CMC-EnSpm        (4976)   4260    4143 1169291  
  1031    9.1  9.1  0.5  chr17             11179295 11179470 (42281630) + HATN10B_DR        DNA/hAT-Ac              418    608     (0) 1169292  
   838   17.6  4.2  4.2  chr17             11179471 11179485 (42281615) C EnSpm-6N1_DR      DNA/CMC-EnSpm        (4976)   4142    4048 1169291  
  5035   12.9  8.7  9.9  chr17             11179974 11181094 (42280006) + hAT-N49_DR        DNA/hAT-Ac                2   1109     (2) 1169293  
   227   20.0  0.0  3.6  chr17             11181050 11181106 (42279994) + DNA9-5_DR         DNA                     851    905  (4022) 1169294 *
   309   14.6 10.1  7.2  chr17             11182027 11182141 (42278959) C HATN12B_DR        DNA/hAT-Ac           (1170)    537     329 1169295 *
  1090   13.9  1.9  0.0  chr17             11182063 11182270 (42278830) C DNA-2-30B_DR      DNA                    (20)    393     182 1169296  
   713   17.6  4.9  9.8  chr17             11182072 11182317 (42278783) + HATN12B_DR        DNA/hAT-Ac              178    412   (283) 1169297 *
  1599   18.7  2.5  0.3  chr17             11182296 11182659 (42278441) + DNA-2-30B_DR      DNA                      42    413     (0) 1169298  
   826   12.7  1.2  2.4  chr17             11182951 11183120 (42277980) C Mariner-N38_DR    DNA/TcMar-Tc1          (38)    509     342 1169299 *
  2378   14.9  1.9  8.9  chr17             11183120 11183634 (42277466) + IS3EU-4_DR        DNA/IS3EU             11212  11693  (3336) 1169300  
  3146    8.8 11.7  1.9  chr17             11183637 11184168 (42276932) + HarbingerN5_DR    DNA/PIF-Harbinger         1    583   (278) 1169301  
  2956    3.3  0.5  0.3  chr17             11184174 11184541 (42276559) + Merlin-N1_DR      DNA/Merlin                1    369     (0) 1169302  
  1444   10.4 13.1  1.1  chr17             11184542 11184793 (42276307) + HarbingerN5_DR    DNA/PIF-Harbinger       580    861     (0) 1169303  
  2472   15.2  4.0  4.2  chr17             11184798 11185319 (42275781) C Looper-N7_DR      DNA/Kolobok-T2        (491)    524       4 1169304  
  1396   13.4 13.0  0.0  chr17             11185320 11185596 (42275504) C Mariner-N38_DR    DNA/TcMar-Tc1         (232)    315       2 1169299  
   281   18.2  2.4  6.3  chr17             11186764 11186845 (42274255) + Kolobok-N10_DR    DNA/Kolobok             504    582    (61) 1169305  
  1187    6.9  4.0  8.4  chr17             11186925 11187147 (42273953) C DNA-5-8F_DR       DNA/hAT-hAT5           (13)    457     244 1169306  
  1035    5.8  1.6 24.3  chr17             11187164 11187415 (42273685) C EnSpm-N4_DR       DNA/CMC-EnSpm           (6)    206       1 1169307  
   972   12.1 15.5  2.0  chr17             11187416 11187631 (42273469) C DNA-5-8F_DR       DNA/hAT-hAT5          (225)    245       1 1169306  
  2485    8.5 11.3  0.0  chr17             11187771 11188205 (42272895) + TDR7              DNA                      58    541     (0) 1169308  
   483   17.0  4.5  3.6  chr17             11188209 11188318 (42272782) C hAT-N177_DR       DNA/hAT-Tip100        (381)    589     479 1169309  
   231   24.4  1.3  1.3  chr17             11189333 11189411 (42271689) + TE-X-13_DR        Unknown                1247   1325  (1100) 1169310 *
   734   17.8  5.1  0.0  chr17             11189344 11189500 (42271600) C ANGEL             DNA/Kolobok           (144)    165       1 1169311  
   328   23.1  0.0  8.4  chr17             11189379 11189520 (42271580) C EnSpm-N47B_DR     DNA/CMC-EnSpm?         (38)   1394    1264 1169312 *
   321   28.6  0.0  2.7  chr17             11189684 11189798 (42271302) + ANGEL             DNA/Kolobok             191    302     (7) 1169313  
   267   21.0  0.0  1.8  chr17             11190196 11190214 (42270886) C EnSpm-14_DR       DNA/CMC-EnSpm        (1938)   5211    5172 1169314  
   264   21.1  0.0  0.0  chr17             11190215 11190266 (42270834) + ANGEL             DNA/Kolobok             191    242    (67) 1169315  
   224    3.3  0.0  0.0  chr17             11190404 11190433 (42270667) C TE-X-16_DR        DNA/Crypton-A         (323)     30       1 1169316  
   245   17.6  1.9  1.9  chr17             11190574 11190625 (42270475) + ANGEL             DNA/Kolobok             191    242    (67) 1169317  
   210   20.7  8.9  2.4  chr17             11190787 11190865 (42270235) + Gypsy147-I_DR     LTR/Gypsy              3985   4068  (2862) 1169318  
  1771    6.9 38.4  0.2  chr17             11191665 11192013 (42269087) + TC1DR3            DNA/TcMar-Tc1             1    482   (743) 1169319  
   266   25.0  0.0  0.0  chr17             11192068 11192078 (42269022) + DNA6-1_DR         DNA/hAT-hAT5            516    526   (623) 1169320  
  1406   19.1  1.6  1.9  chr17             11192079 11192387 (42268713) C ANGEL             DNA/Kolobok             (0)    309       2 1169321  
   209   21.6  8.7  6.6  chr17             11192388 11192418 (42268682) + EnSpm-17_DR       DNA/CMC-EnSpm          3125   3157  (6119) 1169322  
   324   24.4  0.0  0.0  chr17             11192584 11192665 (42268435) C ANGEL             DNA/Kolobok           (192)    117      36 1169323  
   245   18.8  5.8  0.0  chr17             11192802 11192870 (42268230) C hAT-N131_DR       DNA/hAT-Ac           (1736)    328     256 1169324 *
   307   16.4  0.0  0.0  chr17             11192821 11192881 (42268219) + hAT-N48C_DR       DNA/hAT-Ac             1706   1766   (533) 1169325  
   828   25.4  0.0  1.2  chr17             11193222 11193375 (42267725) + (CGGA)n           Simple_repeat             1    235   (281) 1169326  
   452   20.7  0.0 14.1  chr17             11193376 11193563 (42267537) + Polinton-4_DR     DNA/Maverick          12549  12695  (7592) 1169327 *
  1105   15.0  0.0  5.6  chr17             11193389 11194096 (42267004) + (CAGA)n           Simple_repeat             1    668     (0) 1169328  
   828   25.4  0.0  1.2  chr17             11193564 11193744 (42267356) + (CGGA)n           Simple_repeat           236    516     (0) 1169326 *
   707   24.8 18.2  0.9  chr17             11193792 11193921 (42267179) + Polinton-4_DR     DNA/Maverick          12319  12778  (7509) 1169329  
  1105    6.3  0.0  7.6  chr17             11193922 11193946 (42267154) + (TAGA)n           Simple_repeat             1     42   (485) 1169330  
   506   27.4  2.2  5.3  chr17             11193947 11194216 (42266884) + HAT1_DR           DNA/hAT-Ac              386    647  (2645) 1169331  
  1105    6.3  0.0  7.6  chr17             11194217 11194492 (42266608) + (TAGA)n           Simple_repeat            43    527     (0) 1169330  
   621   25.2  2.6  4.2  chr17             11194235 11194499 (42266601) + HAT1_DR           DNA/hAT-Ac              386    646  (2646) 1169332 *
   707   24.8 18.2  0.9  chr17             11194500 11194516 (42266584) + Polinton-4_DR     DNA/Maverick          12779  12845  (7442) 1169329  
   280   23.7  0.0  1.3  chr17             11195079 11195155 (42265945) C ANGEL             DNA/Kolobok            (27)    282     207 1169333  
   697    6.4  0.0  5.3  chr17             11195330 11195428 (42265672) + hAT-N31_DR        DNA/hAT-Ac                1     94  (1368) 1169334  
  9841    2.3  0.7  0.1  chr17             11195429 11196665 (42264435) C DNA2-3_DR         DNA/Merlin              (0)   1245       1 1169335  
   617   10.1  0.8  9.1  chr17             11196551 11196681 (42264419) + EnSpm-N14_DR      DNA/CMC-EnSpm          2773   2893  (1687) 1169336 *
   216   14.5  2.7  7.0  chr17             11196623 11196696 (42264404) C Helitron-2_DR     RC/Helitron         (14644)  12768   12698 1169337 *
  2482   11.2  3.2  3.0  chr17             11196721 11197124 (42263976) + Kolobok-N2_DR     DNA/Kolobok-T2          967   1371     (0) 1169338  
   241   22.7  1.3  2.6  chr17             11197165 11197241 (42263859) + ANGEL             DNA/Kolobok             234    309     (0) 1169339  
   306   21.7  0.0  0.0  chr17             11197789 11197871 (42263229) + (CTA)n            Simple_repeat             1     83     (0) 1169340 *
   308   20.4  3.6  0.0  chr17             11197796 11197879 (42263221) C CryptonV-N4_DR    DNA/Crypton-V       (11001)   2492    2420 1169341  
   255   21.7 11.0  0.2  chr17             11197872 11197897 (42263203) C L1-11_DR          LINE/L1               (822)   6497    6408 1169342 *
  1043   16.7 19.6  6.8  chr17             11198094 11198582 (42262518) + DNA-8-28_DR       DNA/hAT-Tip100?           1    548    (34) 1169343  
  6848   12.5  5.3 15.7  chr17             11198589 11200235 (42260865) C LOOPER-N5B_DR     DNA/Kolobok-T2          (1)   1539      40 1169344  
  3481    3.7  0.0  0.0  chr17             11200236 11200640 (42260460) C DNA-2-2_DR        DNA                     (0)    407       3 1169345  
   355    2.4  0.0  0.0  chr17             11200644 11200684 (42260416) C LOOPERN5_DR       DNA/Kolobok-T2       (1196)     41       1 1169346  
   215   16.0  0.0  4.0  chr17             11201424 11201471 (42259629) C Gypsy-18-LTR_DR   LTR/Gypsy             (818)    830     785 1169347  
   334   18.7 16.0  0.0  chr17             11201472 11201546 (42259554) C hAT-N54B_DR       DNA/hAT-Ac              (0)    494     408 1169348  
   297   17.5  1.6  8.6  chr17             11201543 11201729 (42259371) C L1-53_DR          LINE/L1              (4646)   1800    1626 1169349 *
   384   19.2  6.2  0.0  chr17             11201584 11201791 (42259309) + Kolobok-4_DR      DNA/Kolobok-T2         4930   5150  (1481) 1169350 *
   832   14.3  1.0  0.5  chr17             11201606 11201679 (42259421) + Zisupton-6_DR     DNA/Zisupton           8449   8598 (13518) 1169351  
   573    8.5 10.7  5.7  chr17             11201680 11201829 (42259271) + EnSpm-N34_DR      DNA/CMC-EnSpm           366    522   (568) 1169352  
   463   15.4 19.4  3.2  chr17             11201795 11201928 (42259172) C hAT-N54B_DR       DNA/hAT-Ac            (339)    155       1 1169348 *
   832   14.3  1.0  0.5  chr17             11201830 11201850 (42259250) + Zisupton-6_DR     DNA/Zisupton           8599   8644 (13472) 1169351  
   581   12.0 26.9  0.6  chr17             11202326 11202354 (42258746) + ENSPM-6_DR        DNA/CMC-EnSpm          6613   6781 (25835) 1169353  
   698    5.8 12.4  0.8  chr17             11202355 11202459 (42258641) + Harbinger-4N1B_DR DNA/PIF-Harbinger        43    159  (1004) 1169354  
   534   16.1  0.0  4.3  chr17             11202539 11202604 (42258496) + Harbinger-4N1C_DR DNA/PIF-Harbinger       148    209   (997) 1169355  
  2529   11.4  6.6  3.2  chr17             11202605 11203030 (42258070) + Harbinger-8N1_DR  DNA/PIF-Harbinger         1    440   (115) 1169356  
  1135   13.0  3.7  3.1  chr17             11203046 11203235 (42257865) + Harbinger-4N1B_DR DNA/PIF-Harbinger       220    410   (753) 1169357  
   216   15.2 18.2  0.0  chr17             11203262 11203327 (42257773) + ENSPM-6_DR        DNA/CMC-EnSpm         26078  26155  (6461) 1169358  
  1338   14.2  1.1  7.0  chr17             11203849 11204120 (42256980) + CryptonV-3_DR     DNA/Crypton-V           929   1185 (22268) 1169359 *
  2944    6.6  1.5  5.4  chr17             11203894 11204371 (42256729) + Mariner-N38_DR    DNA/TcMar-Tc1            88    547     (0) 1169360  
   978   19.1  5.3 14.6  chr17             11204121 11204261 (42256839) C ENSPM-6_DR        DNA/CMC-EnSpm       (29865)   2746    2368 1169361 *
  5629    6.4 11.4  2.1  chr17             11205400 11206286 (42254814) C TDR1              DNA/TcMar-Tc1           (0)   1236     269 1169362  
   840   14.4  2.6  1.9  chr17             11206461 11206616 (42254484) + Kolobok-N1_DR     DNA/Kolobok-T2?          15    171   (628) 1169363  
  2792   12.5  3.0  0.2  chr17             11206662 11207102 (42253998) C DNA2-2B_DR        DNA                     (0)    929     477 1169364  
  1581   18.7 21.1  1.3  chr17             11207120 11207575 (42253525) C Kolobok-N1_DR     DNA/Kolobok-T2?       (254)    545       1 1169365  
   862   15.9  7.3  4.8  chr17             11209177 11209421 (42251679) C hAT-N133_DR       DNA/hAT-Ac            (259)    364     114 1169366  
   358   23.2  0.0  3.7  chr17             11209890 11210001 (42251099) + Kolobok-N4_DR     DNA/Kolobok-T2         1558   1665  (1337) 1169367  
   373   22.9 21.7  0.5  chr17             11210002 11210085 (42251015) C EnSpm-N13_DR      DNA/CMC-EnSpm        (8370)  13760   13562 1169368  
   743   17.0  2.4  7.5  chr17             11210094 11210303 (42250797) C hAT-N133_DR       DNA/hAT-Ac            (309)    314     115 1169369  
   784    9.2  0.9  5.5  chr17             11210562 11210676 (42250424) + TC1DR3            DNA/TcMar-Tc1           300    409   (816) 1169370  
  2457    8.8  2.0  0.3  chr17             11210677 11211011 (42250089) + TC1DR3            DNA/TcMar-Tc1           606    946   (279) 1169371  
  3471    4.3  0.7  0.0  chr17             11211012 11211428 (42249672) + Harbinger-4N1C_DR DNA/PIF-Harbinger         1    420   (786) 1169372  
  1498    8.3 45.5  2.0  chr17             11211388 11211843 (42249257) + TDR13B2           DNA                     127    779     (0) 1169373 *
  1095    0.7 12.2  0.0  chr17             11211844 11211990 (42249110) + Harbinger-4N1C_DR DNA/PIF-Harbinger       563    727   (479) 1169374  
   473    1.7  0.0  0.0  chr17             11211994 11212052 (42249048) + Harbinger-4N1C_DR DNA/PIF-Harbinger       814    872   (334) 1169375  
  2179    6.5  1.3  0.0  chr17             11212053 11212361 (42248739) + TDR16             DNA/Merlin                1    313     (0) 1169376  
  2661    4.8  3.0  0.0  chr17             11212364 11212693 (42248407) + Harbinger-4N1C_DR DNA/PIF-Harbinger       867   1206     (0) 1169377  
  1311    6.0  0.6  0.0  chr17             11212694 11212858 (42248242) + TC1DR3            DNA/TcMar-Tc1           944   1109   (116) 1169378  
   245    8.8  0.0  0.0  chr17             11212855 11212888 (42248212) C TC1DR3            DNA/TcMar-Tc1        (1191)     34       1 1169379 *
   552   21.6  4.3  4.3  chr17             11212903 11213066 (42248034) + Kolobok-N4_DR     DNA/Kolobok-T2         1558   1721  (1281) 1169380 *
  1071   18.5 10.9  0.0  chr17             11212928 11213165 (42247935) + ANGEL             DNA/Kolobok              46    309     (0) 1169381  
   304   23.1  0.0  0.0  chr17             11213108 11213172 (42247928) C EnSpm-17_DR       DNA/CMC-EnSpm        (6509)   2767    2703 1169382 *
  1233   15.8  4.0  4.0  chr17             11214209 11214236 (42246864) + DNAX-25B_DR       DNA/Zisupton           1342   1470  (2068) 1169383  
  1458    9.1  7.4  0.7  chr17             11214237 11214492 (42246608) + Mariner-N38_DR    DNA/TcMar-Tc1           167    439   (108) 1169384  
  1233   15.8  4.0  4.0  chr17             11214493 11214531 (42246569) + DNAX-25B_DR       DNA/Zisupton           1471   1664  (1874) 1169383  
   303   23.8  1.2  0.0  chr17             11216719 11216802 (42244298) C hAT-N21B_DR       DNA/hAT-Ac              (0)   1301    1217 1169385  
   481    8.1  0.0  0.0  chr17             11216823 11216884 (42244216) + DNA-8-3_DR        DNA/P                     1     62  (1101) 1169386  
  2934   11.2  4.6  0.4  chr17             11216889 11217347 (42243753) + DNA21TA1_DR       DNA/TcMar-Tc1             1    478    (61) 1169387  
  6137    9.6 10.1  0.6  chr17             11217360 11218359 (42242741) + DNA-8-3_DR        DNA/P                    63   1157     (6) 1169388  
   209   16.7  1.7  7.3  chr17             11218338 11218359 (42242741) + TDR19             DNA/hAT-Charlie         183    201   (204) 1169389 *
  7207    3.5  0.0 14.5  chr17             11218360 11219482 (42241618) C hAT-N163_DR       DNA/hAT-Charlie         (0)    981       1 1169390  
  1862   13.3 16.5  0.7  chr17             11219616 11220008 (42241092) + Kolobok-N5_DR     DNA/Kolobok-T2?           1    455    (30) 1169391  
   248   27.9  4.6  1.1  chr17             11219992 11220008 (42241092) + TDR8B             DNA/hAT-Ac              744    797   (166) 1169392 *
   262   26.2  0.0  0.0  chr17             11220009 11220069 (42241031) + TDR8              DNA/PIF-Harbinger      1093   1153     (2) 1169393  
   493   13.1  0.0  4.8  chr17             11220082 11220169 (42240931) + DNA8-22_DR        DNA                     694    777     (8) 1169394  
   624    5.8  0.0  8.1  chr17             11221029 11221122 (42239978) C piggyBac-N16_DR   DNA/PiggyBac?           (0)     87       1 1169395  
   275   19.0  6.9  0.0  chr17             11221179 11221236 (42239864) + CryptonV-N4_DR    DNA/Crypton-V          2260   2321 (11172) 1169396 *
   635   15.4 11.8  0.0  chr17             11221192 11221327 (42239773) + DNAX-18_DR        DNA/Merlin                7    158   (600) 1169397  
   246    6.3  1.0  0.5  chr17             11221345 11221391 (42239709) C DNA11TA1B_DR      DNA/CMC-EnSpm          (65)    138      91 1169398 *
   933   13.1  0.6  3.1  chr17             11221364 11221529 (42239571) C CryptonV-N1_DR    DNA/Crypton-V        (1910)   8141    7980 1169399 *
  1150    9.9  0.6  1.2  chr17             11221389 11221561 (42239539) + hAT-N167B_DR      DNA/hAT-Charlie        1242   1413   (160) 1169400  
   482   10.0  1.2  0.0  chr17             11221524 11221603 (42239497) C DNA11TA1B_DR      DNA/CMC-EnSpm          (98)    105      25 1169398 *
  1405   15.2 22.8  1.7  chr17             11221688 11222082 (42239018) + DNAX-18_DR        DNA/Merlin              210    686    (72) 1169401  
   269   18.6  8.5  3.6  chr17             11222574 11222679 (42238421) C Kolobok-4N1_DR    DNA/Kolobok-T2        (179)   1490    1380 1169402 *
   562   11.1  5.4  3.5  chr17             11222588 11222602 (42238498) C hAT-N31_DR        DNA/hAT-Ac            (761)    701     685 1169403  
  1436    7.3  2.9  0.5  chr17             11222603 11222808 (42238292) C DNA-1-11_DR       DNA                     (0)    724     514 1169404 *
  3081   11.3  6.0  0.9  chr17             11222766 11223284 (42237816) C hAT-N203_DR       DNA/hAT-Tip100       (3943)   1598    1054 1169405  
  1486   16.7 18.3  0.0  chr17             11223295 11223611 (42237489) C DNA-1-11_DR       DNA                   (247)    477     103 1169404 *
  1499   11.3  2.2  0.9  chr17             11223602 11223825 (42237275) + HarbingerN4_DR    DNA/PIF-Harbinger       296    522   (338) 1169406  
  1206   16.3  7.9  0.0  chr17             11223817 11224043 (42237057) + TDR13             DNA                     528    772     (0) 1169407 *
   222   18.6  2.2 13.8  chr17             11224575 11224711 (42236389) + HATN11B_DR        DNA/hAT                 366    488   (202) 1169408 *
   298   19.0  0.0  0.0  chr17             11224635 11224713 (42236387) C Polinton-4N1_DR   DNA/Maverick         (5597)   4839    4761 1169409 *
   375   12.3  0.0  0.0  chr17             11224653 11224725 (42236375) + EnSpm-N14_DR      DNA/CMC-EnSpm          3586   3658   (922) 1169410  
   348   15.4  0.0  1.3  chr17             11224656 11224734 (42236366) C Gypsy82-LTR_Dr    LTR/Gypsy             (627)    718     641 1169411 *
   213   22.8 10.6  3.5  chr17             11224912 11225043 (42236057) C DNA-1-8_DR        DNA                   (748)    813     673 1169412 *
   363   20.0  4.7  1.8  chr17             11224941 11225047 (42236053) C Mariner-N38_DR    DNA/TcMar-Tc1          (61)    486     377 1169413  
   213   26.1 11.3  3.2  chr17             11224952 11224987 (42236113) C CryptonV-N2_DR    DNA/Crypton-V        (2218)  14420   14301 1169414 *
   264   21.2  0.0  5.6  chr17             11224988 11225062 (42236038) C DNAX-25_DR        DNA/Zisupton         (1304)   2123    2053 1169415  
   430   21.2  2.0  0.0  chr17             11225118 11225216 (42235884) C HarbingerN5_DR    DNA/PIF-Harbinger     (546)    315     215 1169416  
  1723    6.6  0.0  2.9  chr17             11225220 11225469 (42235631) + L2-2_DRe          LINE/L2                3996   4238     (0) 1169417  
  1146   12.3  0.9  4.4  chr17             11225298 11225509 (42235591) C DNA8-20_DR        DNA/hAT              (7923)  12865   12661 1169418 *
  1195   15.9  4.3  0.0  chr17             11225472 11225679 (42235421) C HarbingerN5_DR    DNA/PIF-Harbinger     (644)    217       1 1169416  
  1063   18.8  1.7  1.7  chr17             11225691 11225923 (42235177) C hAT-N21B_DR       DNA/hAT-Ac            (302)    999     767 1169419 *
  1149   23.8  1.1 19.9  chr17             11225735 11226270 (42234830) C Merlin-1_DR       DNA/Merlin           (5596)   4931    4480 1169420  
   811   20.0  3.0  4.6  chr17             11226097 11226285 (42234815) + SINE2-3_DR        SINE/tRNA-V-RTE          53    238   (130) 1169421 *
  3809    9.1  5.3  5.8  chr17             11226286 11226906 (42234194) + TDR8B             DNA/hAT-Ac                1    618   (345) 1169422  
   330   17.1  0.0  3.4  chr17             11227104 11227132 (42233968) + EnSpm-N25_DR      DNA/CMC-EnSpm           754    841  (3845) 1169423  
   348    3.2  0.0  0.0  chr17             11227133 11227194 (42233906) + Merlin-1_DR       DNA/Merlin             2166   2227  (8300) 1169424  
   348   16.6  8.7  1.8  chr17             11227140 11227243 (42233857) C DNA8-25_DR        DNA                  (3292)    675     565 1169425  
   497    8.6 16.7  2.9  chr17             11227699 11227818 (42233282) C CryptonV-N4_DR    DNA/Crypton-V        (8393)   5100    4965 1169426  
   496   19.3 11.2  1.2  chr17             11227700 11227851 (42233249) C Dada-U1A_DR       DNA/Dada             (7098)   3881    3715 1169427 *
   996   10.1 12.7 11.2  chr17             11227716 11228006 (42233094) + Mariner-N38_DR    DNA/TcMar-Tc1            31    325   (222) 1169428  
   339   24.1 11.4  3.8  chr17             11228055 11228189 (42232911) C SAT-22_DR         Satellite            (1289)    841     702 1169429 *
   810   17.0  0.9 13.1  chr17             11228083 11228305 (42232795) + TDR23             DNA                     187    385   (762) 1169430  
   252    5.9  0.0  0.0  chr17             11228472 11228505 (42232595) + Helitron-2_DR     RC/Helitron           11137  11170 (16242) 1169431 *
  1836    8.1  0.8  1.1  chr17             11228484 11228746 (42232354) C TDR4              DNA                    (39)    262       1 1169432  
   342   15.5  0.0  2.8  chr17             11228686 11228748 (42232352) + Helitron-2_DR     RC/Helitron           11368  11428 (15984) 1169433 *
   934   10.7  6.5  0.6  chr17             11228749 11228917 (42232183) C piggyBac-N2_DR    DNA/PiggyBac            (2)    534     356 1169434  
   700    8.0 12.2  1.6  chr17             11229316 11229430 (42231670) C hAT-N52_DR        DNA/hAT-Ac              (0)    821     695 1169435 *
  3910    9.6 15.0  3.1  chr17             11229421 11230159 (42230941) + Kolobok-N7_DR     DNA/Kolobok-T2           21    846   (330) 1169436  
  3580    5.5  0.2  7.3  chr17             11230160 11230745 (42230355) C HATN13B_DR        DNA/hAT-Ac              (0)    905     359 1169437  
  6447    4.1  0.1  5.0  chr17             11230746 11231586 (42229514) C DNA25TWA2_DR      DNA                     (0)    802       1 1169438  
  2524    8.4  0.5  3.3  chr17             11231587 11231957 (42229143) C HATN13B_DR        DNA/hAT-Ac            (544)    361       1 1169437  
   596    7.0 36.5  0.0  chr17             11231958 11232071 (42229029) + Kolobok-N7_DR     DNA/Kolobok-T2          838    993   (183) 1169439  
  3203    5.9  0.0  6.1  chr17             11232074 11232576 (42228524) + DNA2-3_DR         DNA/Merlin              772   1245     (0) 1169440  
   818   14.2  4.5  2.4  chr17             11232577 11232724 (42228376) + Kolobok-N7_DR     DNA/Kolobok-T2         1007   1143    (33) 1169441  
  3566    6.1  3.5  0.6  chr17             11232741 11233220 (42227880) C hAT-N185B_DR      DNA/hAT?              (595)    761     268 1169442  
  3076    8.4 12.2  6.1  chr17             11233221 11233313 (42227787) C hAT-28N1_DR       DNA/hAT-Charlie       (706)    606       1 1169443  
   237   16.7 11.1  0.0  chr17             11233314 11233352 (42227748) C CryptonV-N5_DR    DNA/Crypton-V        (5720)  18817   18773 1169444 *
   289    7.0  0.0  2.3  chr17             11233312 11233355 (42227745) + Merlin-2_DR       DNA/Merlin             6092   6134  (7787) 1169445 *
   902   13.3  0.7  0.0  chr17             11233349 11233491 (42227609) C hAT-N52_DR        DNA/hAT-Ac            (677)    144       1 1169446  
  2646   11.5 14.2  5.2  chr17             11234356 11234931 (42226169) C L2-5_DRe          LINE/L2                 (4)   2223    1655 1169447  
   212   10.7  6.7  6.7  chr17             11235179 11235238 (42225862) C ASAT_CY           Satellite              (72)    190     131 1169448  
   208   16.7  0.0  0.0  chr17             11235439 11235492 (42225608) C Harbinger3_DR     DNA/PIF-Harbinger    (1492)   2107    2054 1169449 *
   397   13.6  0.3  5.0  chr17             11235449 11235844 (42225256) + A-rich            Low_complexity            1    377     (0) 1169450  
   610   22.0  3.5 10.5  chr17             11235944 11236197 (42224903) C CryptonV-3_DR     DNA/Crypton-V       (22280)   1173     936 1169451  
```
