## Supplementary Data 1 for "A genomic portrait of zebrafish transposable elements and their spatiotemporal embryonic expression": danRer11.nonalt.fa.out (part 185 of 591)

```
   262   11.3  3.7  1.8  chr17             11236151 11236204 (42224896) + hAT-N21B_DR       DNA/hAT-Ac             1176   1230    (71) 1169452 *
  7417    6.4  0.4  1.8  chr17             11237116 11238142 (42222958) + TDR1              DNA/TcMar-Tc1             1   1013   (223) 1169453  
   204   12.8  0.0  9.5  chr17             11238105 11238173 (42222927) + EnSpm-N2_DR       DNA/CMC-EnSpm          2892   2954  (1061) 1169454 *
   232   15.0  1.7  0.0  chr17             11238116 11238175 (42222925) C Harbinger-N17_DR  DNA/PIF-Harbinger    (1207)    438     378 1169455 *
   259   10.2  0.0  0.0  chr17             11238142 11238190 (42222910) C CryptonV-1_DR     DNA/Crypton-V       (11013)   6860    6812 1169456  
   225   13.4  1.7 15.8  chr17             11238191 11238256 (42222844) C Zisupton-7_DR     DNA/Zisupton         (4785)  12297   12197 1169457  
   220   22.0 12.5  2.1  chr17             11238334 11238421 (42222679) C DNA-6-N5B_DR      DNA                  (1684)   1839    1743 1169458 *
   530   18.2  4.5  0.9  chr17             11238345 11238455 (42222645) + TDR19             DNA/hAT-Charlie         109    223   (182) 1169459  
   224   18.6  0.0  3.7  chr17             11238438 11238493 (42222607) C Polinton-4_DR     DNA/Maverick         (7583)  12704   12651 1169460 *
   340   17.8  0.0  0.0  chr17             11238449 11238538 (42222562) C hAT-13_DR         DNA/hAT-Tip100        (305)   2497    2408 1169461  
   258   12.7  4.8  4.8  chr17             11238469 11238551 (42222549) + CryptonV-N4_DR    DNA/Crypton-V          4877   4959  (8534) 1169462 *
   309   15.1  1.1  2.3  chr17             11238478 11238565 (42222535) + EnSpm-6N1_DR      DNA/CMC-EnSpm          6519   6605  (2631) 1169463 *
   318    9.1  0.0  0.0  chr17             11238492 11238557 (42222543) C Helitron-2_DR     RC/Helitron         (15594)  11818   11753 1169464  
   314   11.6  0.0  3.9  chr17             11238558 11238572 (42222528) C Gypsy-226_DR-LTR  LTR/Gypsy             (240)    776     699 1169465  
   261   12.8  3.0  5.2  chr17             11238573 11238590 (42222510) C Zisupton-6_DR     DNA/Zisupton        (12787)   9329    9233 1169466  
  8586    8.0  3.6  0.5  chr17             11238819 11240005 (42221095) + TC1DR3            DNA/TcMar-Tc1             2   1225     (0) 1169467  
   356   17.6  1.9  1.9  chr17             11240093 11240196 (42220904) C EnSpm-N4B_DR      DNA/CMC-EnSpm?         (90)    130      27 1169468  
  6342    8.6  3.2 17.9  chr17             11240963 11242059 (42219041) + hAT-N185B_DR      DNA/hAT?                  1   1356     (0) 1169469  
   350   22.6  1.1  6.7  chr17             11242060 11242128 (42218972) C DNA-N43_DR        DNA/TcMar-Fot1        (349)    705     642 1169470 *
   413    3.3  0.0  0.0  chr17             11242058 11242117 (42218983) + DNA7-N1_DR        DNA/Zisupton           9257   9316  (1101) 1169471  
   317   11.6  1.4  2.9  chr17             11242071 11242141 (42218959) C Zisupton-1_DR     DNA/Zisupton          (506)   9123    9054 1169472 *
   285   16.2  4.8  4.8  chr17             11242118 11242137 (42218963) C Dada-tL_DR        DNA/Dada              (522)   9881    9802 1169473 *
  3392   15.9 20.5  2.8  chr17             11242170 11243061 (42218039) + LOOPERN3B_DR      DNA/Kolobok-T2            4   1049     (0) 1169474  
  1166    7.5  9.2  0.5  chr17             11243069 11243242 (42217858) + Harbinger-N20_DR  DNA/PIF-Harbinger?        1    189    (47) 1169475  
   405   10.0  0.0  0.0  chr17             11243321 11243380 (42217720) C LOOPERN6B_DR      DNA/Kolobok-T2?        (11)    785     726 1169476  
  1949   13.4  2.0  2.0  chr17             11243386 11243743 (42217357) C LOOPERN6B_DR      DNA/Kolobok-T2?       (438)    358       1 1169476  
   459   26.4  7.9  9.5  chr17             11243876 11244419 (42216681) + Gypsy-244_DR-LTR  LTR/Gypsy                21    556   (169) 1169477  
   231    7.0  0.0  0.0  chr17             11244481 11244551 (42216549) + (GAA)n            Simple_repeat             2     72     (0) 1169478  
  1446   13.4  1.4  1.8  chr17             11244562 11244842 (42216258) C Mariner-N38_DR    DNA/TcMar-Tc1           (0)    547     268 1169479  
  2041   20.5  2.4  3.1  chr17             11246099 11246650 (42214450) + L1-132_DR         LINE/L1                3295   3842   (744) 1169480  
  4249   10.8 10.6  3.5  chr17             11246651 11247398 (42213702) C HARBINGERN2B_DR   DNA/PIF-Harbinger       (0)    799       1 1169481  
  1655   19.7 10.6  2.1  chr17             11247413 11247895 (42213205) + L1-132_DR         LINE/L1                3928   4450   (136) 1169480  
  5073    8.4  3.2  2.6  chr17             11247913 11248747 (42212353) C DNA8-4A_DR        DNA/hAT-Charlie         (1)    918      79 1169482  
   388   15.0  4.1  2.4  chr17             11248771 11248893 (42212207) C CryptonV-2_DR     DNA/Crypton-V       (15804)   6007    5883 1169483 *
   503    6.8  0.0  0.8  chr17             11248813 11248930 (42212170) C P-1_DR            DNA/P                (2611)   7357    7241 1169484  
   387   13.5  0.8  0.0  chr17             11248931 11248945 (42212155) C Harbinger-N17_DR  DNA/PIF-Harbinger    (1255)    390     257 1169485  
   477    9.6  2.8  1.1  chr17             11248946 11248965 (42212135) + hAT-13_DR         DNA/hAT-Tip100         2404   2468   (334) 1169486  
  1519    6.1  7.3  5.3  chr17             11249951 11250210 (42210890) C DNA-X-4_DR        DNA                   (179)   1066     802 1169487  
   288   20.4  6.7 15.8  chr17             11249952 11250307 (42210793) C Merlin-1_DR       DNA/Merlin           (9145)   1382    1055 1169488 *
   378   15.7  1.3 11.1  chr17             11250176 11250333 (42210767) C MuDR-2_DR         DNA/MULE-MuDR        (7459)  16474   16331 1169489 *
   892   18.6  0.5  7.5  chr17             11250202 11250416 (42210684) + EnSpm-N13_DR      DNA/CMC-EnSpm         17542  17742  (4407) 1169490  
   541   21.1  3.3  6.3  chr17             11250212 11250570 (42210530) + Zisupton-6_DR     DNA/Zisupton           8501   8849 (13267) 1169491 *
   737   18.8  0.6 12.9  chr17             11250262 11250573 (42210527) C EnSpm-N37_DR      DNA/CMC-EnSpm        (2295)   4352    4075 1169492  
   352    5.1  5.1  0.0  chr17             11250508 11250586 (42210514) + DNA-X-5_DR        DNA/hAT                1072   1154    (67) 1169493 *
   294   10.9  4.2  4.2  chr17             11250587 11250603 (42210497) C hAT-N145_DR       DNA/hAT-Ac            (221)   1370    1275 1169494  
   447   15.9  3.6  0.7  chr17             11251419 11251442 (42209658) C Zisupton-6_DR     DNA/Zisupton        (20751)   1365    1226 1169495  
   539    7.1  2.7  0.0  chr17             11251443 11251554 (42209546) + Helitron-N3B_DR   RC/Helitron            2372   2486  (4118) 1169496 *
  1045   11.8  9.7  5.9  chr17             11251460 11251738 (42209362) C DNA2-7_DR         DNA                  (6954)   2696    2408 1169497 *
  1715    5.2  3.2  1.2  chr17             11251555 11251805 (42209295) + Mariner-N38_DR    DNA/TcMar-Tc1           292    547     (0) 1169498  
   298   12.2  0.0  0.0  chr17             11251764 11251812 (42209288) + Dada-tL_DR        DNA/Dada               2313   2361  (8046) 1169499 *
   230   27.6  6.3  6.9  chr17             11252692 11252713 (42208387) + Helitron-N3_DR    RC/Helitron            1519   1539  (1477) 1169500  
  2036   16.4  6.6  6.0  chr17             11252714 11253257 (42207843) C Mariner-N38_DR    DNA/TcMar-Tc1           (0)    547       1 1169501  
   310   16.8  7.3  8.9  chr17             11253258 11253300 (42207800) C EnSpm-N13_DR      DNA/CMC-EnSpm       (14518)   7631    7591 1169502  
  2347   17.1  4.8  1.1  chr17             11253425 11253885 (42207215) C HarbingerN7_DR    DNA/PIF-Harbinger       (0)    478       1 1169503  
   393   25.6  0.0  1.6  chr17             11253777 11253899 (42207201) C KolobokN78B_DR    DNA/Kolobok-T2        (390)    627     507 1169504 *
   294   19.8  2.4 11.3  chr17             11254670 11254794 (42206306) + ASAT_CY           Satellite                 1    115   (147) 1169505  
   726   19.1  1.9  0.0  chr17             11254814 11254975 (42206125) + TDR6              DNA                      80    244     (6) 1169506  
   505    5.3  0.0  0.0  chr17             11254967 11255041 (42206059) + Polinton-4_DR     DNA/Maverick          12622  12696  (7591) 1169507 *
  1063    9.2  0.0  0.0  chr17             11254977 11255193 (42205907) + (TGGA)n           Simple_repeat             1    217     (0) 1169508  
   440   23.4  2.1  0.7  chr17             11255055 11255196 (42205904) + Ginger1-N1_DR     DNA/Ginger-1           2246   2389   (269) 1169509 *
   237   14.3 33.7  1.7  chr17             11255057 11255108 (42205992) + Polinton-4_DR     DNA/Maverick          12410  12555  (7732) 1169510 *
   441    8.3  2.1  1.0  chr17             11255109 11255205 (42205895) + HAT1_DR           DNA/hAT-Ac              555    652  (2640) 1169511  
   237   14.3 33.7  1.7  chr17             11255206 11255234 (42205866) + Polinton-4_DR     DNA/Maverick          12556  12643  (7644) 1169510  
  2807    6.8  2.6  0.7  chr17             11255380 11255795 (42205305) + HATN1_DR          DNA/hAT                   4    427     (0) 1169512  
  2594   11.7  5.4  1.0  chr17             11256021 11256504 (42204596) C Mariner-N38_DR    DNA/TcMar-Tc1          (13)    534      30 1169513  
   634   18.2  2.7  8.0  chr17             11257186 11257370 (42203730) + CR1-42_DR         LINE/L2                4036   4211    (70) 1169514  
  5950    8.3  3.4  0.8  chr17             11257388 11258234 (42202866) + TDR2              DNA/TcMar-Tc1            69    937     (0) 1169515  
   201   11.1  2.8  0.0  chr17             11258310 11258345 (42202755) C REX1-1_DR         LINE/Rex-Babar         (16)   3574    3538 1169516  
   728    3.5  0.0  1.7  chr17             11258395 11258676 (42202424) + (TATAA)n          Simple_repeat             1    382   (262) 1169517  
   428   19.4  0.0  1.7  chr17             11258677 11258859 (42202241) + (TAATG)n          Simple_repeat             1    180     (0) 1169518  
   728    3.5  0.0  1.7  chr17             11258860 11259050 (42202050) + (TATAA)n          Simple_repeat           383    644     (0) 1169517  
   411   12.4  4.2  2.5  chr17             11259051 11259063 (42202037) + Polinton-1N1_DR   DNA/Maverick          14734  15131   (338) 1169519  
   345   15.8  0.0  6.6  chr17             11259209 11259289 (42201811) + CR1-10_DR         LINE/L2                2183   2258    (26) 1169520 *
  1146   12.9  2.8  0.0  chr17             11259278 11259455 (42201645) + hAT-N38_DR        DNA/hAT-hAT6              1    183   (846) 1169521  
   347   17.2  2.3  1.1  chr17             11259445 11259532 (42201568) C DNA-6-N2_DR       DNA                   (705)   4351    4263 1169522 *
   278    7.9  1.3  0.0  chr17             11259487 11259562 (42201538) + DNA-1-7_DR        DNA/PIF-Harbinger       677    753   (685) 1169523 *
   711   15.8  7.9  0.0  chr17             11259538 11259676 (42201424) + hAT-N38_DR        DNA/hAT-hAT6            479    628   (401) 1169524  
   237   15.4  0.0  2.1  chr17             11259563 11259573 (42201527) C L1-11_DR          LINE/L1              (1503)   5783    5730 1169525 *
   247   13.5  0.0  0.0  chr17             11259675 11259711 (42201389) + hAT-N38_DR        DNA/hAT-hAT6            993   1029     (0) 1169526  
  1877   13.1  1.7  2.0  chr17             11259824 11260182 (42200918) C Mariner-N38_DR    DNA/TcMar-Tc1           (1)    546     189 1169527  
   257   18.8 14.7 14.7  chr17             11260058 11260207 (42200893) + Ginger1-2_DR      DNA/Ginger-1           2993   3142  (3480) 1169528 *
  2552   12.2 11.6  1.8  chr17             11260208 11260707 (42200393) C TDR13             DNA                     (0)    772     225 1169529 *
  8935    4.0  0.7  0.0  chr17             11260707 11261807 (42199293) C L2-9_DRe          LINE/L2                 (0)   3379    2271 1169530  
  1413   15.1  0.5  0.0  chr17             11261808 11262026 (42199074) C TDR13             DNA                   (542)    230      11 1169529  
   245    5.9 17.6  0.0  chr17             11262026 11262076 (42199024) C CryptonV-3_DR     DNA/Crypton-V       (22409)   1044     985 1169531 *
   288   12.7  0.0  0.0  chr17             11262714 11262792 (42198308) + DNA-2-32_DR       DNA/CMC-EnSpm?         5941   6019  (2763) 1169532 *
   442    5.1  3.4  0.0  chr17             11262727 11262843 (42198257) + hAT-30N1_DR       DNA/hAT-Ac             1339   1459   (574) 1169533  
   323   18.4 32.9  0.7  chr17             11262730 11262794 (42198306) + hAT-N39_DR        DNA/hAT-Tip100          921   1261   (333) 1169534 *
   539   13.8  9.5  7.3  chr17             11262795 11263037 (42198063) C Harbinger-N17_DR  DNA/PIF-Harbinger    (1088)    557     310 1169535 *
   592    8.8  0.0  1.4  chr17             11262904 11263052 (42198048) + DNA-X-5_DR        DNA/hAT                 982   1128    (93) 1169536 *
   602    9.3  4.0  0.0  chr17             11262922 11263072 (42198028) C EnSpm-N2_DR       DNA/CMC-EnSpm         (965)   3050    2894 1169537  
   204   20.2  0.0 16.8  chr17             11262993 11263117 (42197983) + Gypsy123-I_DR     LTR/Gypsy               579    685  (4729) 1169538 *
   323   18.4 32.9  0.7  chr17             11263038 11263051 (42198049) + hAT-N39_DR        DNA/hAT-Tip100         1262   1345   (249) 1169534  
   538   16.9  0.5  1.6  chr17             11263053 11263103 (42197997) + Kolobok-4_DR      DNA/Kolobok-T2         5035   5215  (1416) 1169539  
   355   22.0  2.7  1.6  chr17             11263053 11263079 (42198021) + Zisupton-6_DR     DNA/Zisupton           9218   9363 (12753) 1169540 *
  1251    9.6  0.5  0.0  chr17             11263187 11263373 (42197727) + hAT-N59B_DR       DNA/hAT-Tip100          650    837    (13) 1169541  
   422   20.2  4.2  0.5  chr17             11263358 11263373 (42197727) + HAT1_DR           DNA/hAT-Ac              401    651  (2640) 1169542 *
   566   10.5  0.0  0.7  chr17             11263374 11263517 (42197583) + EnSpm-N48_DR      DNA/CMC-EnSpm          1814   1956  (1622) 1169543  
  1165    2.6  0.0  0.0  chr17             11263518 11263604 (42197496) + (TAGA)n           Simple_repeat             1    231     (0) 1169544  
   208    3.0  3.0  0.0  chr17             11263577 11263609 (42197491) + Polinton-4_DR     DNA/Maverick          12319  12352  (7935) 1169545 *
  1855    8.2  1.6  2.6  chr17             11263600 11263911 (42197189) C Helitron-N3_DR    RC/Helitron          (1176)   1840    1532 1169546  
   246   13.9  0.0  0.0  chr17             11263876 11263918 (42197182) + Merlin-1_DR       DNA/Merlin             5189   5231  (5296) 1169547 *
   305   21.6  0.0  4.9  chr17             11264018 11264120 (42196980) C Ginger1-2_DR      DNA/Ginger-1         (6228)    394     318 1169548  
  6748    7.3  1.6  1.2  chr17             11264121 11265052 (42196048) C TDR2              DNA/TcMar-Tc1           (0)    937       2 1169549  
  3072    2.4  0.0  0.0  chr17             11265104 11265472 (42195628) C Merlin-N1_DR      DNA/Merlin              (0)    369       1 1169550  
   298   15.7  7.5 15.2  chr17             11265597 11265716 (42195384) + RTEX-2_DR         LINE/RTE-X             3149   3260     (0) 1169551  
   444    6.4  0.0  0.9  chr17             11266365 11266475 (42194625) + (TTATA)n          Simple_repeat             5    114     (0) 1169552  
   559   17.5  6.8  2.0  chr17             11266984 11267129 (42193971) C L1-69_DR          LINE/L1                (22)   5999    5847 1169553  
   280   27.3 49.3  1.0  chr17             11267291 11267491 (42193609) + Gypsy-220_DR-LTR  LTR/Gypsy               439    736   (209) 1169554  
   743    8.4  1.4  0.7  chr17             11267495 11267637 (42193463) + (TTCA)n           Simple_repeat             3    146     (0) 1169555  
   696   20.7  1.7  2.8  chr17             11267549 11267727 (42193373) C HATN17_DR         DNA/hAT-Tip100       (1026)    521     345 1169556 *
  1424   13.0  3.3  1.6  chr17             11267588 11267830 (42193270) C HE1_DR1           SINE/tRNA-V-RTE        (18)    384     138 1169557  
  1235   18.9  5.3  1.4  chr17             11267592 11267875 (42193225) + EnSpm-N48B_DR     DNA/CMC-EnSpm          2345   2639  (4320) 1169558 *
   367   12.7  3.1  3.1  chr17             11267824 11267888 (42193212) C CryptonV-2_DR     DNA/Crypton-V         (936)  20875   20811 1169559 *
   297   22.4  9.9  2.0  chr17             11267825 11267915 (42193185) + MuDR-2_DR         DNA/MULE-MuDR         20194  20291  (3642) 1169560 *
   250   22.4 11.1  6.2  chr17             11267896 11268066 (42193034) + Gypsy-220_DR-LTR  LTR/Gypsy               767    945     (0) 1169554 *
   257   23.4  0.0  5.0  chr17             11268567 11268629 (42192471) C Kolobok-4_DR      DNA/Kolobok-T2       (3113)   3518    3459 1169561 *
   279   13.7  0.0  2.0  chr17             11268572 11268594 (42192506) C Merlin-1_DR       DNA/Merlin           (8331)   2196    2175 1169562  
  3593    8.3  1.3  1.3  chr17             11268595 11269141 (42191959) C Mariner-N38_DR    DNA/TcMar-Tc1           (0)    547       1 1169563  
   255   17.9  1.4  4.4  chr17             11268624 11268641 (42192459) + Helitron-N3_DR    RC/Helitron            1521   1588  (1428) 1169564 *
   477   16.0 15.9 10.3  chr17             11268940 11269197 (42191903) + Zisupton-6_DR     DNA/Zisupton           8992   9262 (12854) 1169565  
   572   16.7  3.9 14.8  chr17             11269301 11269532 (42191568) + Dada-U1A_DR       DNA/Dada               3234   3443  (7536) 1169566  
   598   16.7 31.0  2.9  chr17             11270005 11270330 (42190770) C DNAX-16_DR        DNA                     (8)    415       1 1169567  
   375   15.7  1.4  0.0  chr17             11270411 11270480 (42190620) C Merlin-N1_DR      DNA/Merlin              (0)    369     299 1169568 *
   707   10.2 12.9  1.3  chr17             11270454 11270592 (42190508) C CryptonV-N4_DR    DNA/Crypton-V        (8368)   5125    4971 1169569  
   689   15.3 10.9  2.7  chr17             11270459 11270482 (42190618) C Dada-U1A_DR       DNA/Dada             (7077)   3902    3865 1169570 *
  2646    5.0 10.8  0.5  chr17             11270483 11270882 (42190218) + Mariner-N38_DR    DNA/TcMar-Tc1             1    441   (106) 1169571  
   666   18.8  4.5 12.2  chr17             11270667 11271000 (42190100) + hAT-N145_DR       DNA/hAT-Ac             1089   1399   (192) 1169572 *
  1072   14.3  5.7  6.6  chr17             11270960 11271205 (42189895) C L2-35_DRe         LINE/L2                (84)   2516    2273 1169573  
  1336   12.3 11.6  3.1  chr17             11271255 11271555 (42189545) + EnSpm-N21_DR      DNA/CMC-EnSpm            59    384    (95) 1169574  
  5921    8.5 23.1  0.0  chr17             11272673 11273667 (42187433) + TC1DR3            DNA/TcMar-Tc1             1   1225     (0) 1169575  
   449   21.7  0.7 14.8  chr17             11273668 11273740 (42187360) + Merlin-2_DR       DNA/Merlin             4901   4955  (8966) 1169576 *
   596   15.8  3.5  1.1  chr17             11273644 11273816 (42187284) + DNA-X-5_DR        DNA/hAT                 958   1134    (87) 1169577 *
   784    9.7  3.2  0.6  chr17             11273690 11273845 (42187255) + hAT-N131_DR       DNA/hAT-Ac              185    344  (1720) 1169578  
   483   18.7  5.8  0.9  chr17             11273846 11273886 (42187214) + EnSpm-N42_DR      DNA/CMC-EnSpm           705    888   (364) 1169579  
   785   20.5  6.3  0.0  chr17             11274877 11275081 (42186019) + ANGEL             DNA/Kolobok              92    309     (0) 1169580  
   212   20.8 13.6  5.0  chr17             11275082 11275114 (42185986) C EnSpm-N44_DR      DNA/CMC-EnSpm        (1410)   7242    7198 1169581  
   259   25.8  0.0  0.0  chr17             11275244 11275305 (42185795) C ENSPM-6_DR        DNA/CMC-EnSpm       (14694)  17922   17861 1169582 *
   281   21.6  0.0  0.0  chr17             11275249 11275299 (42185801) + Mariner-N7_DR     DNA/TcMar                 1     51   (210) 1169583  
   238   22.2 23.5  0.0  chr17             11275300 11275329 (42185771) C Mariner-N8_DR     DNA/TcMar               (0)    229     130 1169584  
   410   25.6  7.7  0.0  chr17             11275445 11275561 (42185539) C Crypton-N1_DR     DNA/Crypton-A          (15)    469     344 1169585  
   273   14.8 24.0  1.1  chr17             11275601 11275675 (42185425) C Crypton-N1_DR     DNA/Crypton-A         (387)     97       6 1169585  
   435   23.2  3.8  9.7  chr17             11275715 11275740 (42185360) + EnSpm-7_DR        DNA/CMC-EnSpm          9099   9114  (1920) 1169586  
  1101   14.7  7.2  4.7  chr17             11275741 11275990 (42185110) C ANGEL             DNA/Kolobok             (0)    309      54 1169587  
   234   11.8  3.8  3.8  chr17             11275944 11275996 (42185104) C hAT-N134_DR       DNA/hAT?              (224)    841     789 1169588 *
   240   24.4  9.3  0.0  chr17             11275980 11276065 (42185035) + Merlin-2_DR       DNA/Merlin             7316   7409  (6512) 1169589  
   240   18.9  4.0  9.7  chr17             11275990 11276003 (42185097) + EnSpm-7_DR        DNA/CMC-EnSpm          9350   9417  (1613) 1169590  
   250   15.5 17.2  0.0  chr17             11276004 11276061 (42185039) C ANGEL             DNA/Kolobok           (241)     68       1 1169591  
   215   23.1  6.4  3.1  chr17             11276066 11276083 (42185017) + DNA6-1_DR         DNA/hAT-hAT5            634    730   (419) 1169592  
  1153    8.6 16.6  0.0  chr17             11276261 11276436 (42184664) + SINE3-1           SINE/5S-Deu-L2            7    213   (377) 1169593  
  2123   14.8 23.1  2.2  chr17             11276437 11276933 (42184167) + Harbinger-N30_DR  DNA/PIF-Harbinger?        1    599     (0) 1169594  
  1618   10.2 16.0  0.0  chr17             11276934 11277189 (42183911) + SINE3-1           SINE/5S-Deu-L2          210    506    (84) 1169593  
   362   23.1  0.0  1.3  chr17             11277177 11277255 (42183845) + Merlin-1_DR       DNA/Merlin             4396   4473  (6054) 1169595 *
   414   13.6  0.0  1.5  chr17             11277189 11277255 (42183845) + DNA7-N2_DR        DNA/hAT-hAT6           1490   1555   (459) 1169596  
   338   22.9  6.3  7.1  chr17             11277264 11277315 (42183785) C Penelope-5_DR     LINE/Penelope         (579)   2297    2172 1169597  
   278   27.1  0.0  0.0  chr17             11278956 11278966 (42182134) + DNA8-9_DR         DNA/hAT-Ac              801    811   (640) 1169598  
  1752   12.3 12.3  0.0  chr17             11278967 11279266 (42181834) + HE1_DR1           SINE/tRNA-V-RTE           1    337    (65) 1169599  
   641   20.2  1.8  5.6  chr17             11279324 11279491 (42181609) C EnSpm-N27B_DR     DNA/CMC-EnSpm           (7)    166       5 1169600  
  3268    5.0  9.8  0.2  chr17             11279506 11279962 (42181138) + hAT-N32_DR        DNA/hAT-Charlie           1    501     (0) 1169601  
   204   20.8  0.0  0.0  chr17             11280012 11280064 (42181036) + Polinton-1_DR     DNA/Maverick          17120  17172  (1313) 1169602 *
   234   26.2  0.0  0.0  chr17             11280024 11280084 (42181016) C EnSpm-9_DR        DNA/CMC-EnSpm        (7576)   1044     984 1169603  
  2978   15.6 22.3  2.6  chr17             11280187 11281017 (42180083) + TDR8              DNA/PIF-Harbinger         1    990   (165) 1169604  
  1034   15.3  4.1  2.0  chr17             11280880 11281073 (42180027) + TDR8B             DNA/hAT-Ac              453    650   (313) 1169605 *
  2728   11.1  0.6  0.0  chr17             11281069 11281536 (42179564) C hAT-N22C_DR       DNA/hAT-Ac            (578)    801     247 1169606 *
  3166    7.9  0.7  0.7  chr17             11281535 11281969 (42179131) C DIRS-N3_DR        LTR/Ngaro            (4867)   1370     936 1169607 *
  3220    9.8  1.9  0.2  chr17             11281968 11282437 (42178663) C hAT-N22B_DR       DNA/hAT-Ac            (729)    650     173 1169606  
   241    6.2  0.0  0.0  chr17             11282441 11282472 (42178628) C hAT-N22C_DR       DNA/hAT-Ac            (662)     32       1 1169606  
  1491    6.3  6.8  0.0  chr17             11282518 11282724 (42178376) C DNAX-15_DR        DNA                   (541)    226       6 1169608  
   377   14.8  0.0  0.0  chr17             11282727 11282787 (42178313) + Rex1-21_DRe       LINE/Rex-Babar         2705   2765     (4) 1169609  
   227    3.9  0.0  5.9  chr17             11283450 11283503 (42177597) + hAT-N178B_DR      DNA/hAT-Ac              131    181  (1702) 1169610  
   220   20.6  8.4  4.0  chr17             11283460 11283530 (42177570) + hAT-N102_DR       DNA/hAT-Tip100          710    783    (45) 1169611 *
  1044    6.2  1.7  6.7  chr17             11283506 11283677 (42177423) + DNA6-6_DR         DNA                    4437   4600  (6681) 1169612  
  3638   13.2 12.8  3.6  chr17             11284189 11284951 (42176149) + DNA-3-2B_DR       DNA/PIF-Harbinger         1    831     (1) 1169613  
  2130   11.2 13.4  1.4  chr17             11284988 11285421 (42175679) C DNAX-18_DR        DNA/Merlin             (74)    684     200 1169614  
  6054    6.8  0.8  0.0  chr17             11285425 11286204 (42174896) C DNA2-2_DR         DNA                     (0)    786       1 1169615  
   547   11.0  3.3  1.1  chr17             11286209 11286300 (42174800) C DNAX-18_DR        DNA/Merlin            (561)    197     104 1169614  
  2170   18.3 22.5  0.2  chr17             11286353 11286873 (42174227) + DNA-1-3_DR        DNA/PIF-Harbinger       160    796    (41) 1169616  
   327   16.1  7.5  0.0  chr17             11286938 11287030 (42174070) + Merlin-N3_DR      DNA/Merlin               99    198    (57) 1169617  
   284   18.3  0.0  7.8  chr17             11287065 11287147 (42173953) + Merlin-N3_DR      DNA/Merlin              179    255     (0) 1169618  
  1430   21.3  4.2  2.7  chr17             11287208 11287608 (42173492) + Merlin-1_DR       DNA/Merlin             4286   4692  (5835) 1169619 *
  1885   14.2  7.3  0.3  chr17             11287263 11287616 (42173484) C HE1_DR1           SINE/tRNA-V-RTE        (22)    380       2 1169620  
   674   27.3  6.8  0.8  chr17             11287617 11287652 (42173448) + MuDR-2_DR         DNA/MULE-MuDR         20242  20292  (3641) 1169621  
   296   21.7  1.4  0.0  chr17             11287853 11287864 (42173236) + CryptonV-N5_DR    DNA/Crypton-V          3000   3012 (21525) 1169622  
  1544    9.5  0.0  0.0  chr17             11287865 11288074 (42173026) + TDR19C            DNA/hAT-Charlie           1    210   (186) 1169623  
   203   23.7  5.1  9.8  chr17             11288039 11288057 (42173043) C IS3EU-2_DR        DNA/IS3EU            (2902)  15393   15364 1169624 *
   837   18.1 16.8  1.3  chr17             11288064 11288331 (42172769) C ANGEL             DNA/Kolobok             (0)    309       1 1169625  
   203   23.7  5.1  9.8  chr17             11288108 11288155 (42172945) C IS3EU-2_DR        DNA/IS3EU            (2902)  15363   15282 1169624 *
   230   12.0  2.0  2.0  chr17             11288292 11288342 (42172758) C DNA2-16_DR        DNA                  (7964)  10087   10037 1169626  
   352   20.0  0.0  1.3  chr17             11288779 11288854 (42172246) + hAT-N126B_DR      DNA/hAT-Ac                5     79   (521) 1169627  
  1120   17.1  0.5  0.9  chr17             11288863 11289074 (42172026) + HarbingerN7_DR    DNA/PIF-Harbinger        46    256   (222) 1169628  
  2096    9.8  4.8  0.0  chr17             11289079 11289393 (42171707) + Kolobok-N2_DR     DNA/Kolobok-T2          692   1021   (350) 1169629  
   338   14.3 19.6  0.9  chr17             11289397 11289488 (42171612) C DNA8-3C_DR        DNA/hAT-Tip100          (0)    305     197 1169630  
   439   10.2  2.2  5.4  chr17             11289851 11289984 (42171116) + hAT-N145_DR       DNA/hAT-Ac             1288   1417   (174) 1169631 *
   562    8.0  0.0  0.9  chr17             11289871 11289984 (42171116) C EnSpm-N13_DR      DNA/CMC-EnSpm        (4418)  17731   17619 1169632  
   327   18.3  6.5  1.2  chr17             11289889 11290043 (42171057) + EnSpm-22N2_DR     DNA/CMC-EnSpm          2315   2477  (3070) 1169633 *
   231   18.9  6.7  9.9  chr17             11289971 11290105 (42170995) + IS3EU-1N1_DR      DNA/IS3EU              1247   1377   (611) 1169634 *
   483   21.9  0.0  2.7  chr17             11289985 11290020 (42171080) C piggyBac-N5_DR    DNA/PiggyBac?         (883)   1253    1108 1169635  
   377   16.7  4.2  1.7  chr17             11290015 11290126 (42170974) C IS3EU-1_DR        DNA/IS3EU            (8278)    426     334 1169636 *
   953   16.7  0.0  0.0  chr17             11290345 11290524 (42170576) + (TGGA)n           Simple_repeat             1    180     (0) 1169637  
   245   18.8  0.0  2.1  chr17             11290580 11290628 (42170472) + hAT-N203_DR       DNA/hAT-Tip100          268    315  (5226) 1169638 *
  3058   11.7  5.6  0.6  chr17             11290586 11291050 (42170050) C SINE3-1a          SINE/5S-Deu-L2         (50)    520      33 1169639  
   209    6.7  0.0  3.3  chr17             11291666 11291696 (42169404) C Kolobok-4_DR      DNA/Kolobok-T2       (6289)    342     313 1169640  
   216   21.2  1.6  5.1  chr17             11291949 11292132 (42168968) + CT-rich           Low_complexity            3    180     (0) 1169641  
   357   24.1  0.0  4.1  chr17             11292240 11292505 (42168595) + CT-rich           Low_complexity            1    254     (0) 1169642  
   212   27.9  0.0  2.6  chr17             11292526 11292683 (42168417) + CT-rich           Low_complexity            3    156     (0) 1169642  
  2413    8.5  7.9  0.0  chr17             11292927 11293279 (42167821) + TDR2              DNA/TcMar-Tc1            57    437   (500) 1169643  
  1214    6.0 11.5  0.0  chr17             11293279 11293461 (42167639) + TDR2              DNA/TcMar-Tc1           734    937     (0) 1169644 *
  1562   17.6 14.6  2.7  chr17             11293610 11294136 (42166964) + hAT-N155_DR       DNA/hAT-Tip100            1    588     (0) 1169645  
 13741    0.9  2.6  2.8  chr17             11294187 11295828 (42165272) C Kolobok-N9_DR     DNA/Kolobok-T2          (0)   1639       1 1169646  
   241    3.5  0.0  0.9  chr17             11296805 11296842 (42164258) C DNA6-1_DR         DNA/hAT-hAT5            (0)   1149    1118 1169647  
   532   23.4  1.2  8.3  chr17             11296850 11297017 (42164083) + DNA-2-32_DR       DNA/CMC-EnSpm?         2453   2609  (6173) 1169648 *
  2063   14.4  3.0  1.9  chr17             11296885 11297251 (42163849) + HE1_DR1           SINE/tRNA-V-RTE          14    384    (18) 1169649  
   607   23.9  8.4  1.5  chr17             11297083 11297273 (42163827) + CryptonV-N5_DR    DNA/Crypton-V          4004   4207 (20330) 1169650 *
   320   28.2  2.5  1.0  chr17             11297216 11297232 (42163868) C hAT-N22_DR        DNA/hAT-Ac           (1150)    588     382 1169651 *
   976    7.7  0.0  0.0  chr17             11297233 11297419 (42163681) + (TGAA)n           Simple_repeat             1    187     (0) 1169652  
   384   21.5 11.0  0.5  chr17             11297476 11297648 (42163452) + DNAX-25B_DR       DNA/Zisupton           1905   2095  (1443) 1169653 *
   507   23.6  3.0  0.0  chr17             11297500 11297664 (42163436) + CryptonV-3_DR     DNA/Crypton-V           985   1154 (22299) 1169654  
   287   14.9 19.4  0.0  chr17             11297670 11297736 (42163364) C DNA25TWA2_DR      DNA                   (285)    517     438 1169655 *
  2188   10.9  1.3  0.0  chr17             11297733 11298045 (42163055) C DNA25TWA2_DR      DNA                   (485)    317       1 1169655  
   248    3.4  2.3  3.9  chr17             11298123 11298245 (42162855) + (TAA)n            Simple_repeat             1    121     (0) 1169656 *
   269   27.2  0.0  8.1  chr17             11298238 11298273 (42162827) C EnSpm-N47_DR      DNA/CMC-EnSpm?        (461)   2556    2530 1169657  
  1000    9.3 10.1  1.3  chr17             11298274 11298491 (42162609) + Mariner-N31_DR    DNA/TcMar-Tc1             1    237   (303) 1169658  
   212   23.9  0.0  1.5  chr17             11298453 11298520 (42162580) C Polinton-1_DR     DNA/Maverick         (3850)  14635   14569 1169659 *
  1773    8.6  4.5  0.0  chr17             11298517 11298760 (42162340) C DNA-3-6_DR        DNA/Zator?            (241)    344      90 1169660  
   849    8.8 15.7  0.5  chr17             11298751 11298922 (42162178) + Mariner-N31_DR    DNA/TcMar-Tc1           335    532     (8) 1169661 *
   203   18.3  4.7  4.7  chr17             11298862 11298947 (42162153) + MuDR-3_DR         DNA/MULE-MuDR          3228   3313  (3659) 1169662 *
   267   20.5  8.4  6.8  chr17             11298932 11298948 (42162152) C EnSpm-N13_DR      DNA/CMC-EnSpm       (14389)   7760    7632 1169663  
   325   19.4  4.5  6.5  chr17             11298949 11299058 (42162042) + hAT-N21B_DR       DNA/hAT-Ac             1113   1220    (81) 1169664 *
   364   13.2  5.7  5.7  chr17             11298975 11299062 (42162038) C hAT-N164_DR       DNA/hAT-Tip100       (1123)    917     830 1169665  
   212   12.8  5.0  2.4  chr17             11299589 11299628 (42161472) + Tx1-17_DR         LINE/L1-Tx1             579    619  (4350) 1169666  
   363   18.0  8.7  1.2  chr17             11299827 11299941 (42161159) + L2-1B_DR          LINE/L2                 654    824   (184) 1169667  
  1162    4.4  6.3  0.0  chr17             11299954 11300111 (42160989) C DNA-5-7_DR        DNA/hAT-hAT5            (0)    674     507 1169668  
   334   17.7  4.3 10.7  chr17             11300106 11300272 (42160828) + hAT-N126D_DR      DNA/hAT-Ac               85    270   (344) 1169669 *
   249   14.6  0.0  0.0  chr17             11300290 11300330 (42160770) + Copia-13E_DR-LTR  LTR/Gypsy?                1     41   (765) 1169670  
  1503   10.9 15.4  1.6  chr17             11300339 11300617 (42160483) + L2-5_DRe          LINE/L2                1279   1595   (632) 1169671  
  1143    8.3  0.6  0.6  chr17             11300614 11300783 (42160317) + hAT-N50_DR        DNA/hAT-Ac              517    686    (15) 1169672 *
   407   22.0  3.4  5.9  chr17             11300761 11300968 (42160132) + L2-1B_DR          LINE/L2                 803   1005     (3) 1169667 *
   664   11.2  0.0  7.7  chr17             11300985 11301110 (42159990) + DNAX-16_DR        DNA                      78    194   (229) 1169673  
  1223   14.0 12.6  2.0  chr17             11301129 11301405 (42159695) + hAT-N130_DR       DNA/hAT-Ac                1    306   (115) 1169674  
   475    1.6  3.2  0.0  chr17             11301443 11301505 (42159595) C hAT-N171_DR       DNA/hAT-hAT5           (13)    749     685 1169675  
  2889   10.6  3.0  1.8  chr17             11301572 11302005 (42159095) + DNA-X-2B_DR       DNA                       1    439     (0) 1169676  
  1469   16.6  9.2 10.6  chr17             11302034 11302585 (42158515) C hAT-N171_DR       DNA/hAT-hAT5          (217)    545       1 1169675  
  1282   19.7  2.5  5.8  chr17             11302599 11302954 (42158146) + DNA2-10_DR        DNA                    2115   2459  (1062) 1169677 *
  1286   11.1  6.6  2.6  chr17             11302722 11302979 (42158121) + HATN10B_DR        DNA/hAT-Ac              341    608     (0) 1169678  
   625   15.8  7.1  3.4  chr17             11303001 11303170 (42157930) + DNAX-16_DR        DNA                     205    380    (43) 1169679  
  5461   10.1  4.8  9.3  chr17             11303179 11304180 (42156920) + TDR8B             DNA/hAT-Ac                1    961     (2) 1169680  
   219   20.8  0.0  0.0  chr17             11304182 11304229 (42156871) + DNAX-16_DR        DNA                     371    418     (5) 1169681  
   923    7.2  0.0  2.4  chr17             11305998 11306126 (42154974) + LOOPERN5_DR       DNA/Kolobok-T2            4    129  (1108) 1169682  
   221   22.2  0.0  0.0  chr17             11306102 11306112 (42154988) C LOOPERN1_DR       DNA/Kolobok-T2        (177)   1057    1047 1169683 *
  1421    9.5 13.2  0.0  chr17             11306113 11306354 (42154746) C DNA-1-11_DR       DNA                     (0)    724     451 1169684  
   859   19.6  9.3  6.3  chr17             11306195 11306342 (42154758) C hAT-N48C_DR       DNA/hAT-Ac            (544)   1755     975 1169685 *
   529   18.7  0.0  0.0  chr17             11306343 11306465 (42154635) C Zisupton-7_DR     DNA/Zisupton         (5595)  11487   11365 1169686 *
   941   16.2 13.2  5.3  chr17             11306355 11306388 (42154712) C hAT-28N1_DR       DNA/hAT-Charlie       (385)    923     627 1169687  
   305   25.3  1.1  0.0  chr17             11306381 11306448 (42154652) + EnSpm-N46_DR      DNA/CMC-EnSpm?         2201   2269  (1471) 1169688 *
  2351    3.2  0.7  0.0  chr17             11306449 11306730 (42154370) + CryptonV-N7_DR    DNA/Crypton-V             1    284     (0) 1169689  
   859   19.6  9.3  6.3  chr17             11306731 11306760 (42154340) C hAT-N48C_DR       DNA/hAT-Ac            (544)    974     805 1169685  
   415    8.4  7.0  0.0  chr17             11306736 11306806 (42154294) C DNA-1-11_DR       DNA                   (264)    460     385 1169684 *
   777   16.0  2.8  5.8  chr17             11306801 11306979 (42154121) + DNA8-17_DR        DNA/hAT-Tip100         1494   1667   (146) 1169690  
   708   14.8  3.9 15.5  chr17             11306807 11306821 (42154279) C EnSpm-22N2_DR     DNA/CMC-EnSpm        (1153)   4394    4342 1169691 *
   929   16.4  0.0  0.6  chr17             11306822 11306980 (42154120) C DNA7-N2_DR        DNA/hAT-hAT6          (432)   1582    1425 1169692  
   793   15.0  0.0 10.6  chr17             11306978 11307134 (42153966) + hAT-N126_DR       DNA/hAT-Ac              398    539     (0) 1169693 *
   708   14.8  3.9 15.5  chr17             11306981 11307014 (42154086) C EnSpm-22N2_DR     DNA/CMC-EnSpm        (1153)   4341    4208 1169691 *
  1744   13.2  3.7  1.3  chr17             11307574 11307873 (42153227) C Kolobok-N1_DR     DNA/Kolobok-T2?        (28)    771     465 1169694  
   547   17.9  0.0  2.8  chr17             11307919 11308027 (42153073) + Kolobok-N1_DR     DNA/Kolobok-T2?         602    707    (92) 1169695  
   209   26.6  1.2  1.2  chr17             11308009 11308088 (42153012) + CryptonV-N5_DR    DNA/Crypton-V          2990   3069 (21468) 1169696 *
  1585    7.7  2.4  0.0  chr17             11308024 11308230 (42152870) + hAT-N127_DR       DNA/hAT-Charlie        5805   6016  (4300) 1169697  
   538   29.8  2.7  1.8  chr17             11308036 11308254 (42152846) + EnSpm-N40_DR      DNA/CMC-EnSpm          3210   3430  (1964) 1169698 *
   379   15.4  0.0  0.0  chr17             11308225 11308289 (42152811) + Kolobok-N1_DR     DNA/Kolobok-T2?         710    774    (25) 1169699 *
   209   26.4  0.8  8.1  chr17             11308344 11308475 (42152625) + Kolobok-N10_DR    DNA/Kolobok             504    626    (17) 1169700  
   741   14.5  2.2  5.1  chr17             11308651 11308832 (42152268) + DNAX-16_DR        DNA                     146    322   (101) 1169701  
   801   14.7  0.5  5.6  chr17             11308995 11309181 (42151919) + DNAX-16_DR        DNA                     145    322   (101) 1169702  
   425   15.1  0.0  0.0  chr17             11309381 11309466 (42151634) + DNAX-16_DR        DNA                     211    296   (127) 1169703  
   818   16.5  0.0  0.0  chr17             11309698 11309861 (42151239) + DNAX-16_DR        DNA                     159    322   (101) 1169704  
   215   20.4  4.1  0.0  chr17             11309972 11310020 (42151080) + CryptonH-1_DR     DNA/Crypton-H          2519   2569  (6814) 1169705  
   246   10.0  1.4  0.0  chr17             11310942 11311011 (42150089) C hAT-N178B_DR      DNA/hAT-Ac           (1675)    208     138 1169706 *
   370   22.0  0.0  0.0  chr17             11310951 11311068 (42150032) + (TTG)n            Simple_repeat             3    120     (0) 1169707  
   397   10.3  1.7  0.0  chr17             11311562 11311619 (42149481) + Kolobok-4_DR      DNA/Kolobok-T2            1     59  (6572) 1169708  
   223    3.6  0.0  0.0  chr17             11311769 11311796 (42149304) C ASAT_CY           Satellite               (0)    262     235 1169709  
   257    7.1  1.4  0.0  chr17             11311865 11311934 (42149166) + (TTA)n            Simple_repeat             3     73     (0) 1169710  
  2805   12.6  4.3  2.2  chr17             11313083 11313568 (42147532) + DNA-8-3_DR        DNA/P                     1    496   (667) 1169711  
   374   19.2  3.5  8.8  chr17             11313503 11313645 (42147455) + Mariner-N5B_DR    DNA/TcMar              6941   7076  (2368) 1169712 *
   955   13.2  9.7  4.4  chr17             11313567 11313804 (42147296) C DNA-5-4_DR        DNA                   (665)    407     158 1169713 *
  2933    9.3 15.2  0.0  chr17             11313797 11314268 (42146832) C DNA-5-7_DR        DNA/hAT-hAT5           (55)    619      76 1169714  
  2565    8.9  6.4  0.0  chr17             11314282 11314641 (42146459) C TE-X-1_DR         DNA                    (69)   1409    1027 1169715  
  2244   18.2 22.1  4.2  chr17             11314286 11314638 (42146462) + Merlin-2_DR       DNA/Merlin            10149  11142  (2779) 1169716 *
  3226    9.0  7.1  3.2  chr17             11314639 11315156 (42145944) C TE-X-1_DR         DNA                   (940)    538       1 1169715  
  1210   17.2  1.2  2.5  chr17             11315157 11315227 (42145873) C Merlin-1_DR       DNA/Merlin           (9404)   1123    1056 1169717  
   378   11.9  0.0  6.5  chr17             11315144 11315242 (42145858) C hAT-N131_DR       DNA/hAT-Ac           (1724)    340     248 1169718 *
   491    5.5  0.0  1.1  chr17             11315157 11315247 (42145853) + hAT-2n1_DR        DNA/hAT-Charlie        1027   1116    (94) 1169719 *
  2244   18.2 22.1  4.2  chr17             11315157 11315169 (42145931) + Merlin-2_DR       DNA/Merlin            11143  11184  (2737) 1169716  
   454   11.6  0.9  1.8  chr17             11315248 11315268 (42145832) C HATN16_DR         DNA/hAT-Charlie       (135)    807     697 1169720  
   281   23.6  8.0  4.5  chr17             11316407 11316557 (42144543) + Penelope-3_DR     LINE/Penelope           865   1020   (196) 1169721 *
   369   10.2  1.5 16.8  chr17             11316555 11316684 (42144416) + Kolobok-3_DR      DNA/Kolobok-T2         2437   2549  (3417) 1169722 *
   941   21.5  0.6 15.2  chr17             11316578 11316775 (42144325) + Zisupton-6_DR     DNA/Zisupton           8392   9396 (12720) 1169723  
   284   18.5  3.3 20.7  chr17             11316776 11316944 (42144156) + P-1_DR            DNA/P                  7277   7497  (2471) 1169724  
   888    9.6  2.2  0.0  chr17             11316945 11317080 (42144020) C EnSpm-N5_DR       DNA/CMC-EnSpm         (151)    139       1 1169725  
   508   11.3  0.7  2.2  chr17             11317081 11317168 (42143932) C ACROBAT1          DNA/PIF               (516)    863     778 1169726  
   334   12.3  2.4  2.4  chr17             11317058 11317077 (42144023) + Gypsy-226_DR-LTR  LTR/Gypsy               706    829   (186) 1169727 *
   284   18.5  3.3 20.7  chr17             11317081 11317164 (42143936) + P-1_DR            DNA/P                  7498   7609  (2359) 1169724 *
   538    4.8  0.0  2.4  chr17             11317083 11317168 (42143932) C Harbinger-1_DR    DNA/PIF-Harbinger    (3033)    876     793 1169728  
   386    4.4  2.2  0.0  chr17             11317102 11317191 (42143909) + Ginger1-N1_DR     DNA/Ginger-1            652    743  (1915) 1169729 *
   470    7.7  0.0  0.0  chr17             11317169 11317181 (42143919) + MuDR-2_DR         DNA/MULE-MuDR         16359  16457  (7476) 1169730  
  3728    1.6  2.5  0.9  chr17             11317197 11317636 (42143464) C EnSpm-N42_DR      DNA/CMC-EnSpm           (0)   1252     806 1169731  
  4029    2.2  0.0  0.6  chr17             11317639 11318136 (42142964) C EnSpm-N42_DR      DNA/CMC-EnSpm         (757)    495       1 1169731  
   343    7.6  2.4  2.4  chr17             11318137 11318179 (42142921) + hAT-N42B_DR       DNA/hAT-Ac              141    201   (590) 1169732  
   249   25.0 20.2  0.7  chr17             11318179 11318307 (42142793) + DNAX-16_DR        DNA                     234    387    (36) 1169733 *
   203    7.5  0.0  5.0  chr17             11318378 11318419 (42142681) + (CATAA)n          Simple_repeat             3     42     (0) 1169734  
   356   19.4  0.0  0.0  chr17             11318550 11318560 (42142540) + hAT-N48B_DR       DNA/hAT-Ac             1557   1616   (524) 1169735  
   366   11.5  1.0  0.0  chr17             11318561 11318664 (42142436) + Polinton-4N1_DR   DNA/Maverick           4714   4818  (5618) 1169736 *
   432   13.6  0.0  0.0  chr17             11318577 11318686 (42142414) + hAT-2n1_DR        DNA/hAT-Charlie        1051   1160    (50) 1169737  
   296    7.0 27.8  3.7  chr17             11318687 11318705 (42142395) + EnSpm-9_DR        DNA/CMC-EnSpm           922   1081  (7539) 1169738  
   484   16.5  9.7  6.2  chr17             11318947 11319101 (42141999) + hAT-N126B_DR      DNA/hAT-Ac                1    160   (440) 1169739  
   450   15.4  7.2  6.9  chr17             11319084 11319275 (42141825) + hAT-N126_DR       DNA/hAT-Ac               44    248   (352) 1169740 *
   351   14.8 15.1  1.2  chr17             11319259 11319422 (42141678) + hAT-N133_DR       DNA/hAT-Ac              371    502   (121) 1169741 *
   879   16.0  7.0  4.3  chr17             11319271 11319556 (42141544) + DNA9-6_DR         DNA                    4442   4595  (3289) 1169742 *
  2215    9.1  0.5 10.7  chr17             11319420 11319801 (42141299) C SINE2-4_DR        SINE/tRNA-V-RTE         (2)    369      23 1169743  
   326   16.6  8.4  2.8  chr17             11319800 11319960 (42141140) + hAT-N126B_DR      DNA/hAT-Ac               74    215   (399) 1169744 *
   339   17.0  6.7  8.6  chr17             11319954 11320102 (42140998) + hAT-N126B_DR      DNA/hAT-Ac               68    227   (194) 1169744  
   310   13.4  6.8  8.4  chr17             11320102 11320231 (42140869) + hAT-N126_DR       DNA/hAT-Ac               72    193   (407) 1169745 *
   709   20.5 14.1  5.9  chr17             11320466 11320827 (42140273) + hAT-N126B_DR      DNA/hAT-Ac              173    584    (16) 1169746  
   369   20.3  1.8  9.6  chr17             11324609 11324777 (42136323) C hAT-N131_DR       DNA/hAT-Ac           (1720)    344     188 1169747 *
  1483   21.5  4.1  7.4  chr17             11324632 11324892 (42136208) C Zisupton-6_DR     DNA/Zisupton        (12684)   9432    9012 1169748  
  1522    6.6  6.9  1.5  chr17             11324893 11325139 (42135961) C Mariner-N38_DR    DNA/TcMar-Tc1         (287)    260       1 1169749  
   474   15.9  0.7  0.7  chr17             11325140 11325283 (42135817) + Gypsy-31-LTR_DR   LTR/Gypsy                44    187   (767) 1169750 *
  1483   21.5  4.1  7.4  chr17             11325140 11325245 (42135855) C Zisupton-6_DR     DNA/Zisupton        (12684)   9011    8838 1169748  
   324   19.8  7.2  0.0  chr17             11325193 11325303 (42135797) + Rex1-31_DRe       LINE/Rex-Babar         3063   3181   (352) 1169751 *
   684   24.7  9.4  4.2  chr17             11325254 11325734 (42135366) + hAT-N126D_DR      DNA/hAT-Ac               36    540    (74) 1169752  
   286   17.3  0.0  0.0  chr17             11325730 11325781 (42135319) + DNA6-1_DR         DNA/hAT-hAT5            809    860   (289) 1169753 *
   413   19.4  9.6  1.3  chr17             11325818 11325838 (42135262) + Zisupton-6_DR     DNA/Zisupton           8338   8493 (13621) 1169754  
   522    6.9  1.0  0.0  chr17             11325839 11325939 (42135161) C P-1_DR            DNA/P                (2590)   7378    7277 1169755  
   365   19.6  1.4  2.8  chr17             11325843 11325853 (42135247) C Penelope-1_DR     LINE/Penelope         (389)   4057    3977 1169756 *
   644   12.4 12.3  0.7  chr17             11325854 11325983 (42135117) C Zisupton-6_DR     DNA/Zisupton        (20803)   1313    1169 1169757  
   507   10.6  0.8  0.0  chr17             11325940 11325961 (42135139) C EnSpm-6N1_DR      DNA/CMC-EnSpm        (8130)   1106     983 1169758 *
   236   17.6  4.1  7.6  chr17             11331064 11331186 (42129914) + CryptonV-N4_DR    DNA/Crypton-V          4834   4952  (8541) 1169759 *
   383   11.6  0.8  0.8  chr17             11331086 11331207 (42129893) + Harbinger-N17_DR  DNA/PIF-Harbinger       294    415  (1230) 1169760 *
   519    5.2  0.0  5.2  chr17             11331090 11331209 (42129891) C CryptonV-N5_DR    DNA/Crypton-V       (12984)  11553   11473 1169761  
   463    5.6  2.7  3.6  chr17             11331124 11331234 (42129866) C Kolobok-3_DR      DNA/Kolobok-T2       (3416)   2550    2441 1169762 *
   312   11.5  1.9  0.0  chr17             11331436 11331487 (42129613) C SAT-26B_DR        Satellite             (373)    420     368 1169763 *
   550   13.1 16.9  1.8  chr17             11331442 11331589 (42129511) + ANGEL             DNA/Kolobok               1    170   (139) 1169764  
   856   17.3  0.0  0.6  chr17             11331592 11331760 (42129340) + hAT-N126B_DR      DNA/hAT-Ac                3    170   (430) 1169765  
   353   16.3 24.3  2.3  chr17             11331746 11331852 (42129248) + DNA8-25_DR        DNA                    1887   2016  (1951) 1169766 *
  1426   12.0 21.4  0.6  chr17             11331761 11332036 (42129064) + SINE2-3B_DR       SINE/tRNA-V              19    351     (0) 1169767  
   959   12.9  9.4  4.7  chr17             11332036 11332279 (42128821) + hAT-N126B_DR      DNA/hAT-Ac              158    412   (188) 1169768 *
   324   14.2  1.3  9.7  chr17             11332279 11332353 (42128747) + hAT-N126B_DR      DNA/hAT-Ac              484    552    (48) 1169769 *
  5829    7.2 10.7  0.1  chr17             11332354 11333200 (42127900) + TDR2              DNA/TcMar-Tc1             1    937     (0) 1169770  
   937   19.4  7.3  5.3  chr17             11333264 11333697 (42127403) + hAT-N130_DR       DNA/hAT-Ac                1    427   (173) 1169771  
  1632   13.0 11.4  1.1  chr17             11333698 11334031 (42127069) + hAT-N51_DR        DNA/hAT-Ac                1    368     (0) 1169772  
   831   15.1  6.2  2.2  chr17             11334032 11334206 (42126894) + HATN12B_DR        DNA/hAT-Ac              514    695     (0) 1169773  
   233   27.0  5.3  3.8  chr17             11334458 11334477 (42126623) + Polinton-1_DR     DNA/Maverick          17580  17708   (773) 1169774 *
   360   14.3  5.6  1.4  chr17             11334468 11334538 (42126562) C DNA-N4_DR         DNA                   (308)    734     661 1169775  
   316   20.3  1.9  7.9  chr17             11334478 11334584 (42126516) C hAT-N48B_DR       DNA/hAT-Ac            (457)   1683    1583 1169776 *
   271   30.7  1.6  0.0  chr17             11334490 11334616 (42126484) + ENSPM-6_DR        DNA/CMC-EnSpm         31671  31799   (817) 1169777 *
   212   25.8  5.0  6.1  chr17             11335329 11335427 (42125673) + L1-60_DR          LINE/L1                 270    367  (5310) 1169778 *
  1661    4.9  0.2  0.2  chr17             11335340 11335543 (42125557) C hAT-N66B_DR       DNA/hAT-Charlie       (191)    205       3 1169779  
  1776   11.1  7.9  0.3  chr17             11335715 11336004 (42125096) + HarbingerN7_DR    DNA/PIF-Harbinger         1    312   (166) 1169780  
   238   22.9  9.6  0.0  chr17             11335977 11336059 (42125041) C SAT-26_DR         Satellite             (544)   3339    3249 1169781 *
  2183    6.4  8.7  5.4  chr17             11335995 11336408 (42124692) C DNA-5-8B_DR       DNA/hAT-hAT5            (0)    427       1 1169782  
  1146    9.8  3.4  1.1  chr17             11336409 11336584 (42124516) + HarbingerN7_DR    DNA/PIF-Harbinger       299    478     (0) 1169783  
   482    9.4 16.5  0.0  chr17             11338514 11338597 (42122503) C DNA-5-7_DR        DNA/hAT-hAT5            (0)    674     577 1169784  
  4931   10.0 13.9  7.8  chr17             11338598 11339616 (42121484) + Harbinger-4N1C_DR DNA/PIF-Harbinger         1   1077   (129) 1169785  
   608    5.4 15.2  0.0  chr17             11339615 11339706 (42121394) C DNA-5-7_DR        DNA/hAT-hAT5          (107)    567     462 1169784 *
  2293    8.6  8.0  0.5  chr17             11339773 11340145 (42120955) C Mariner-N38_DR    DNA/TcMar-Tc1         (121)    426      26 1169786  
   307   21.2  2.3  9.8  chr17             11340144 11340274 (42120826) + L1-26_DR          LINE/L1                5206   5327     (8) 1169787 *
  1197   18.5  8.8 11.1  chr17             11340146 11340215 (42120885) C hAT-N21B_DR       DNA/hAT-Ac            (198)   1103     670 1169788  
   212   14.3  7.6  0.0  chr17             11341024 11341095 (42120005) C I-2_DR            LINE/I                 (76)   5452    5367 1169789  
   499   14.1  0.0  0.0  chr17             11341096 11341173 (42119927) + TC1DR3            DNA/TcMar-Tc1             1     78  (1147) 1169790  
  2246    8.4  5.3  5.5  chr17             11341200 11341778 (42119322) + TC1DR3            DNA/TcMar-Tc1           396   1225     (0) 1169791  
   686   15.5  0.0  0.8  chr17             11341837 11341966 (42119134) C I-2_DR            LINE/I                (218)   5310    5182 1169789  
   575   15.1  3.2  4.9  chr17             11342227 11342351 (42118749) C LINEX-1_DR        Retroposon              (0)    805     683 1169792  
  1432   14.6  4.7  1.1  chr17             11342777 11343033 (42118067) + DNA-N28_DR        DNA/PIF-Harbinger         1    266   (299) 1169793  
  4219    5.8  3.7  0.0  chr17             11343041 11343587 (42117513) + DNA14-5-1_DR      DNA                       1    567   (126) 1169794  
   363    4.3 13.7  1.5  chr17             11343555 11343567 (42117533) C DNA9-6_DR         DNA                   (302)   7582    7452 1169795 *
   422    8.7  0.0  0.0  chr17             11343568 11343671 (42117429) + ACROBAT1          DNA/PIF                 759    862   (517) 1169796  
   367    6.2 13.4  0.0  chr17             11343572 11343683 (42117417) C hAT-N134B_DR      DNA/hAT?               (98)    828     702 1169797 *
   388    1.0  0.0  0.0  chr17             11343588 11343684 (42117416) + Helitron-4_DR     RC/Helitron           11839  11935 (19933) 1169798  
   341    4.5  1.8  0.0  chr17             11343685 11343697 (42117403) C hAT-N39_DR        DNA/hAT-Tip100        (265)   1329    1218 1169799  
   299    8.1  2.4  0.0  chr17             11343698 11343711 (42117389) + DNA8-10_DR        DNA/hAT-Ac             1608   1734  (2284) 1169800  
   339   22.7 25.7  1.4  chr17             11343752 11343930 (42117170) + DNA-N28_DR        DNA/PIF-Harbinger       321    542    (23) 1169801  
   205   21.3  3.2  1.6  chr17             11344596 11344657 (42116443) + Gypsy-130_DR-I    LTR/Gypsy              1119   1181  (3705) 1169802  
   214   19.1  0.0  0.0  chr17             11344950 11344966 (42116134) + hAT5-N2_DR        DNA/hAT-hAT5           1123   1139  (1446) 1169803  
   815   14.6  1.3  0.0  chr17             11344967 11345124 (42115976) C Mariner-N38_DR    DNA/TcMar-Tc1           (0)    547     388 1169804  
   290   22.5 11.6  0.8  chr17             11345026 11345137 (42115963) C DNA-1-8_DR        DNA                   (770)    791     668 1169805 *
   531   23.8  3.1  8.3  chr17             11345118 11345425 (42115675) C L2-36B_DRe        LINE/L2                (87)    338     167 1169806  
  2300   10.8  7.6  1.6  chr17             11345426 11345848 (42115252) C HATN10_DR         DNA/hAT-Ac              (0)    455       8 1169807  
   437   23.5  3.6  2.8  chr17             11345861 11346000 (42115100) C L2-36B_DRe        LINE/L2               (254)    171      31 1169806 *
   744   14.1  5.4 12.6  chr17             11345999 11346201 (42114899) C Helitron-N2_DR    RC/Helitron          (1197)   1266    1077 1169808  
   683   19.1  4.8 11.1  chr17             11346000 11346229 (42114871) C Merlin-1_DR       DNA/Merlin           (7978)   2549    2333 1169809 *
  2147   10.8  1.1  5.2  chr17             11346224 11346585 (42114515) C CR1-46_DR         LINE/L2                 (0)   4116    3769 1169810  
   579   10.4  3.6  4.5  chr17             11346574 11346684 (42114416) C Helitron-N3B_DR   RC/Helitron          (1357)   5247    5138 1169811 *
   250   21.1  0.0  0.0  chr17             11346640 11346691 (42114409) + MuDR-2_DR         DNA/MULE-MuDR         18076  18127  (5806) 1169812 *
   289   16.4  3.3  0.0  chr17             11346652 11346712 (42114388) C EnSpm-N13_DR      DNA/CMC-EnSpm       (14488)   7661    7599 1169813  
   226   15.8 10.9  0.0  chr17             11347068 11347168 (42113932) + LOOPER-N5B_DR     DNA/Kolobok-T2         1050   1161   (379) 1169814 *
   352    7.1  0.0  5.0  chr17             11347083 11347186 (42113914) C hAT-2n1_DR        DNA/hAT-Charlie        (61)   1149    1051 1169815 *
   445    2.6  0.0  0.0  chr17             11347095 11347207 (42113893) C Zisupton-7_DR     DNA/Zisupton         (5589)  11493   11381 1169816  
   275    9.7  0.7  4.1  chr17             11347187 11347219 (42113881) C Polinton-4_DR     DNA/Maverick         (3409)  16876   16809 1169817 *
   219   14.5 15.3  0.0  chr17             11347208 11347225 (42113875) + Gypsy120-LTR_DR   LTR/Gypsy                65    215   (821) 1169818 *
   264   16.1  8.1  0.0  chr17             11347332 11347393 (42113707) C CryptonV-1_DR     DNA/Crypton-V        (3241)  14632   14566 1169819  
  1023   15.0 25.5 16.1  chr17             11347495 11347859 (42113241) C L2-9_DRe          LINE/L2                 (1)   3378    3006 1169820  
   972    8.9  7.6  0.6  chr17             11347856 11348013 (42113087) C hAT-N22C_DR       DNA/hAT-Ac             (58)    636     468 1169821 *
   632   17.4  4.9  6.5  chr17             11348029 11348231 (42112869) + Penelope-1_DR     LINE/Penelope           413    612  (3834) 1169822 *
   666   17.7  5.3  4.0  chr17             11348065 11348235 (42112865) + hAT-N177_DR       DNA/hAT-Tip100          419    591   (379) 1169823  
   468   18.2  0.0  9.0  chr17             11348204 11348324 (42112776) C Kolobok-N10C_DR   DNA/Kolobok            (62)    282     172 1169824 *
  1561   15.2  4.3  0.0  chr17             11348388 11348689 (42112411) + Kolobok-N10C_DR   DNA/Kolobok              30    344     (0) 1169825  
   245   23.9 10.8  2.9  chr17             11348701 11348829 (42112271) C L2-33_DRe         LINE/L2               (173)   1275    1137 1169826  
   630   24.2  8.7  0.0  chr17             11348861 11349009 (42112091) C Harbinger-N10_DR  DNA/PIF-Harbinger     (147)    181      20 1169827  
  2955   10.2  2.7  0.0  chr17             11349015 11349426 (42111674) + Tc1-5_DR          DNA/TcMar-Tc1           789   1211    (23) 1169828  
  1551   12.9  3.3  0.0  chr17             11349431 11349671 (42111429) + Tc1-5_DR          DNA/TcMar-Tc1           933   1181    (53) 1169829 *
  2750    7.4 20.2  0.0  chr17             11349670 11350114 (42110986) C CryptonV-1_DR     DNA/Crypton-V        (3249)  14624   14090 1169819  
   295    5.4  0.0  0.0  chr17             11350115 11350151 (42110949) + Tc1-5_DR          DNA/TcMar-Tc1          1175   1211    (23) 1169830 *
  1738   11.4  1.8  3.6  chr17             11350149 11350430 (42110670) + Tc1-5_DR          DNA/TcMar-Tc1           935   1211    (23) 1169831  
  1540    9.2 10.7  1.4  chr17             11350429 11350681 (42110419) + Tc1-5_DR          DNA/TcMar-Tc1           936   1211    (23) 1169831 *
  1928    8.8  2.6  0.4  chr17             11350686 11350958 (42110142) + Tc1-5_DR          DNA/TcMar-Tc1           933   1211    (23) 1169831  
  1530    8.5 16.5  0.7  chr17             11350963 11351223 (42109877) + Tc1-5_DR          DNA/TcMar-Tc1           933   1234     (0) 1169832  
   434   23.2  0.9  1.8  chr17             11351238 11351351 (42109749) + L2-2_DRe          LINE/L2                4120   4232     (6) 1169833  
   320   22.2  0.0  0.0  chr17             11351361 11351432 (42109668) C L2-33_DRe         LINE/L2               (641)    807     736 1169834  
   549   20.0 10.6  5.0  chr17             11352539 11352764 (42108336) C Merlin-N3_DR      DNA/Merlin             (16)    239       2 1169835 *
   730   19.3  1.0  4.8  chr17             11352576 11352771 (42108329) C hAT-N133_DR       DNA/hAT-Ac            (325)    298     110 1169836  
  1009   13.0  3.1  0.6  chr17             11353554 11353716 (42107384) + Tc1-5_DR          DNA/TcMar-Tc1          1011   1177    (57) 1169837  
   441    7.9  6.3  0.0  chr17             11353720 11353782 (42107318) + Tc1-5_DR          DNA/TcMar-Tc1           939   1005   (229) 1169838  
  1220   18.6  2.2  8.5  chr17             11353876 11353898 (42107202) + DNA-2-32_DR       DNA/CMC-EnSpm?         3767   3895  (4887) 1169839  
  1691   10.3  5.3  0.0  chr17             11353899 11354160 (42106940) C HE1_DR1           SINE/tRNA-V-RTE        (19)    383     108 1169840  
   397   17.1  0.0  8.0  chr17             11354147 11354267 (42106833) C EnSpm-N10_DR      DNA/CMC-EnSpm        (7494)   1814    1703 1169841 *
   828   14.2  7.6  1.6  chr17             11354160 11354331 (42106769) C ANGEL             DNA/Kolobok           (127)    182       1 1169842 *
  1220   18.6  2.2  8.5  chr17             11354161 11354186 (42106914) + DNA-2-32_DR       DNA/CMC-EnSpm?         3896   4059  (4723) 1169839  
   283    9.3  0.0  0.0  chr17             11354296 11354338 (42106762) C DNA2-16_DR        DNA                  (7968)  10083   10041 1169843  
   291   24.2  7.1  0.0  chr17             11354339 11354437 (42106663) + ANGEL             DNA/Kolobok               8    113   (196) 1169844  
   292   10.3  8.6  3.4  chr17             11354492 11354631 (42106469) C Dada-tA_DR        DNA/Dada              (329)   8343    8197 1169845 *
   295    1.9  2.4 15.2  chr17             11354513 11354638 (42106462) C Mariner-N5C_DR    DNA/TcMar            (5591)   2330    2219 1169846 *
   410    1.5  3.5  5.7  chr17             11354530 11354672 (42106428) + DNA-2-32_DR       DNA/CMC-EnSpm?         5476   5615  (3167) 1169847 *
   650    4.3  2.3  9.2  chr17             11354569 11354696 (42106404) + hAT-N145_DR       DNA/hAT-Ac             1292   1411   (180) 1169848  
   371    8.8  4.0  4.5  chr17             11354673 11354745 (42106355) C ZFERV-2-I_DR      LTR/ERV1             (9679)    881     685 1169849 *
   851   20.7  0.6  1.7  chr17             11354757 11354938 (42106162) + SINE2-1_DR        SINE/tRNA                 1    180    (18) 1169850  
   834   21.8 24.0  2.6  chr17             11355812 11356324 (42104776) + L1-82_DR          LINE/L1                5021   5640   (370) 1169851  
   314   23.2  3.5  1.1  chr17             11356365 11356451 (42104649) + L1-82_DR          LINE/L1                5811   5899   (111) 1169851  
  3548    7.5  1.9  0.8  chr17             11356453 11356976 (42104124) + Mariner-N38_DR    DNA/TcMar-Tc1            18    547     (0) 1169852  
  2049   18.7  4.1 12.1  chr17             11356977 11357205 (42103895) + ENSPM-6_DR        DNA/CMC-EnSpm         14032  14796 (17820) 1169853  
  1107    6.5  0.0  0.7  chr17             11357206 11357361 (42103739) C Mariner-N38_DR    DNA/TcMar-Tc1         (392)    155       1 1169854  
   231   24.2  9.6  3.9  chr17             11357362 11357417 (42103683) C hAT-N164_DR       DNA/hAT-Tip100       (1206)    834     771 1169855 *
  2049   18.7  4.1 12.1  chr17             11357362 11357374 (42103726) + ENSPM-6_DR        DNA/CMC-EnSpm         14797  14846 (17770) 1169853  
   632   12.3  0.0  0.9  chr17             11357925 11358039 (42103061) C TDR16             DNA                     (1)    312     199 1169856  
  4340    7.2  2.4  0.2  chr17             11358042 11358666 (42102434) C I-4_DR            LINE/I                  (2)   1412     774 1169857  
  2783    1.8  0.0 23.8  chr17             11358669 11359168 (42101932) C hAT-2n1_DR        DNA/hAT-Charlie         (0)   1210     807 1169858  
  2387    2.5  0.4  0.0  chr17             11359170 11359449 (42101651) C hAT-2n1_DR        DNA/hAT-Charlie       (929)    281       1 1169859  
   259    9.3  0.0  0.0  chr17             11359459 11359501 (42101599) C TDR16             DNA                   (105)    208     166 1169856  
  8577    3.5  0.4  0.1  chr17             11359503 11360530 (42100570) + hAT-N96_DR        DNA/hAT-Ac                1   1031     (0) 1169860  
   800   11.5  3.9  0.0  chr17             11360531 11360659 (42100441) C TDR16             DNA                   (141)    172      39 1169856 *
  2387   12.3 10.0  1.4  chr17             11360656 11361115 (42099985) + CR1-22_DR         LINE/L2                1220   1718     (3) 1169861  
   214    0.0  0.0  0.0  chr17             11361131 11361154 (42099946) C DNA2-8_DR         DNA/CMC-EnSpm         (788)   3619    3596 1169862 *
   418   11.7 10.2  3.9  chr17             11361154 11361251 (42099849) + hAT-27N1_DR       DNA/hAT-Ac               13    116   (615) 1169863  
   236   25.9  0.0  2.4  chr17             11361188 11361274 (42099826) + CryptonV-N5_DR    DNA/Crypton-V          9832   9916 (14621) 1169864 *
   425   18.6 17.6  1.8  chr17             11361291 11361432 (42099668) + Dada-U1A_DR       DNA/Dada               5655   5818  (5161) 1169865 *
   972    9.6 20.1  0.4  chr17             11361317 11361515 (42099585) C ANGEL             DNA/Kolobok            (71)    238       1 1169866  
   231    8.3  2.8  0.0  chr17             11361484 11361519 (42099581) C DNA2-16_DR        DNA                  (7971)  10080   10044 1169867 *
  2585    7.4  2.1  0.6  chr17             11361755 11362094 (42099006) C SINE3-1           SINE/5S-Deu-L2          (0)    590     246 1169868  
  1454   11.6  0.0  7.7  chr17             11362124 11362400 (42098700) + DNAX-19_DR        DNA                       1    257   (182) 1169869  
  4231    8.1  2.6  1.8  chr17             11362401 11363013 (42098087) C TE-X-3_DR         DNA/PIF-ISL2EU          (1)   1022     405 1169870  
  1266   18.4  0.9  9.2  chr17             11362995 11363014 (42098086) + DNA6-10_DR        DNA                    1848   1971  (4735) 1169871 *
  1523   11.4  1.1  4.4  chr17             11363015 11363298 (42097802) C EnSpm-10_DR       DNA/CMC-EnSpm        (5590)    715     441 1169872  
  1266   18.4  0.9  9.2  chr17             11363299 11363324 (42097776) + DNA6-10_DR        DNA                    1972   2152  (4554) 1169871 *
  2220   13.0  6.9  1.5  chr17             11363303 11363693 (42097407) C TE-X-3_DR         DNA/PIF-ISL2EU        (611)    412       1 1169873  
   328   23.0  0.0  0.0  chr17             11363698 11363845 (42097255) + Polinton-1_DR     DNA/Maverick          17604  17751   (734) 1169874  
   714   12.7  0.0  0.0  chr17             11363846 11363923 (42097177) + (CA)n             Simple_repeat             1    226     (0) 1169875  
   336   17.6  1.0  6.5  chr17             11363876 11363972 (42097128) + DNA9TA1_DR        DNA/CMC-EnSpm          2074   2165  (1168) 1169876 *
   282   22.7  1.8 11.0  chr17             11363919 11364027 (42097073) C DNAX-19_DR        DNA                   (117)    322     223 1169877 *
   236   24.7 12.3  0.0  chr17             11364032 11364104 (42096996) C SINE2-1_DR        SINE/tRNA             (116)     82       1 1169878  
  2242    8.5  8.7  0.2  chr17             11364684 11365050 (42096050) + L1-130_DR         LINE/L1                4973   5370    (23) 1169879  
  1705   15.8  1.9  4.6  chr17             11365071 11365448 (42095652) C I-2_DR            LINE/I                (143)   5385    5018 1169880  
  1295   17.1  4.2  7.4  chr17             11365471 11365848 (42095252) + hAT-N130_DR       DNA/hAT-Ac               53    419     (2) 1169881  
   234   20.9  2.2  9.5  chr17             11366070 11366159 (42094941) C DNA9-3_DR         DNA/MULE-MuDR?       (9973)   1406    1323 1169882 *
   354    4.1 45.2  0.0  chr17             11366086 11366158 (42094942) + SINE2-3_DR        SINE/tRNA-V-RTE         262    367     (1) 1169883 *
  1176   21.6 18.9  2.7  chr17             11366114 11366169 (42094931) + Helitron-2_DR     RC/Helitron           23337  23821  (3591) 1169884  
  2589    6.7  3.3  1.1  chr17             11366170 11366532 (42094568) + SINE2-4_DR        SINE/tRNA-V-RTE           1    371     (0) 1169885  
   915   16.9  2.7  5.1  chr17             11366339 11366393 (42094707) + hAT-N29_DR        DNA/hAT-Tip100         1156   1365   (211) 1169886 *
  1195    6.9  1.9  0.0  chr17             11366394 11366553 (42094547) C hAT-N167B_DR      DNA/hAT-Charlie       (193)   1380    1218 1169887  
   321   15.0  1.7  0.0  chr17             11366823 11366887 (42094213) + EnSpm-10_DR       DNA/CMC-EnSpm           834    883  (5422) 1169888 *
   372   10.5  0.0  0.0  chr17             11366844 11366900 (42094200) + Kolobok-N4_DR     DNA/Kolobok-T2         1888   1944  (1058) 1169889  
  1628   11.7 19.5  0.0  chr17             11366903 11367210 (42093890) + HE1_DR1           SINE/tRNA-V-RTE          21    388    (14) 1169890  
   410   22.6  0.8 10.7  chr17             11367678 11367811 (42093289) C Kolobok-3_DR      DNA/Kolobok-T2        (771)   5195    5074 1169891 *
   474   18.1 15.6  1.9  chr17             11367702 11367842 (42093258) C CryptonV-N3_DR    DNA/Crypton-V       (19581)   1082     923 1169892  
  1850    5.9  4.4  0.0  chr17             11368621 11368893 (42092207) + Tx1-53_DR         LINE/L1-Tx1            2370   2654   (119) 1169893 *
  3452    6.5  1.2  9.3  chr17             11368892 11369482 (42091618) + Mariner-N38_DR    DNA/TcMar-Tc1             1    547     (0) 1169894  
   228   23.3  4.7  7.7  chr17             11369483 11369512 (42091588) C ENSPM-6_DR        DNA/CMC-EnSpm       (18602)  14014   13988 1169895 *
   688    8.8  1.8  0.0  chr17             11369483 11369596 (42091504) + Tx1-53_DR         LINE/L1-Tx1            2653   2768     (5) 1169896  
   212   25.0  3.4  0.0  chr17             11370021 11370108 (42090992) C Tx1-4_DR          LINE/L1-Tx1           (491)   5044    4954 1169897  
  4284    7.9 19.2  1.6  chr17             11370133 11370918 (42090182) C DNA-4-5_DR        DNA                     (4)    923       2 1169898  
   230   24.7  1.3  1.3  chr17             11370934 11371011 (42090089) C Tx1-7_DR          LINE/L1-Tx1           (526)   4917    4840 1169899  
  3980    8.3  0.4  0.0  chr17             11371271 11371786 (42089314) + EXPANDER1_DR      LINE/RTE-BovB          2775   3292    (73) 1169900  
   201   16.7  2.4  0.0  chr17             11371908 11371949 (42089151) C Tx1-23_DR         LINE/L1-Tx1          (1044)   4014    3972 1169901  
   409    7.6  0.9  0.0  chr17             11372325 11372429 (42088671) + (TAA)n            Simple_repeat             2    107     (0) 1169902  
   308    6.2  1.5  1.5  chr17             11372957 11373022 (42088078) + DNA9TA1_DR        DNA/CMC-EnSpm          2064   2129  (1204) 1169903 *
   410   11.9  1.7  0.0  chr17             11372968 11373026 (42088074) C LOOPERN2_DR       DNA/Kolobok-T2        (465)    910     851 1169904  
   388   15.4  2.2  8.1  chr17             11372971 11373062 (42088038) + Polinton-1_DR     DNA/Maverick          17690  17776   (709) 1169905 *
   331   22.5  2.9  0.9  chr17             11373027 11373068 (42088032) C IS3EU-1_DR        DNA/IS3EU            (1989)   6713    6611 1169906 *
  7016    1.8  2.9  0.7  chr17             11373298 11374175 (42086925) + L2-11_DRe         LINE/L2                1075   1971     (6) 1169907  
  1794    6.7  0.8  0.0  chr17             11374275 11374513 (42086587) C TDR12             DNA                     (0)    242       2 1169908  
  1433    8.2  0.0  1.1  chr17             11374801 11374984 (42086116) + SINE3-1           SINE/5S-Deu-L2           22    203   (387) 1169909  
   208   30.4  2.8  5.7  chr17             11374945 11375052 (42086048) C DNA6-10_DR        DNA                  (3857)   2849    2745 1169910 *
  1771    4.7  0.5  0.5  chr17             11374979 11375201 (42085899) + TDR3              DNA/hAT-Charlie           1    193     (0) 1169911  
   405   24.0  5.4  7.5  chr17             11375018 11375220 (42085880) + hAT-N154_DR       DNA/hAT-Tip100          177    375  (1020) 1169912 *
  2818    8.8  0.5  1.8  chr17             11375178 11375570 (42085530) + SINE3-1           SINE/5S-Deu-L2          196    583     (7) 1169913  
   204   11.5  9.3  3.5  chr17             11375657 11375710 (42085390) C EnSpm-11_DR       DNA/CMC-EnSpm        (7129)   1874    1818 1169914  
  1666    6.1  0.5  0.5  chr17             11375934 11376146 (42084954) C DNA2-16_DR        DNA                  (4012)  14039   13827 1169915  
   234   19.6  0.0  4.3  chr17             11377124 11377141 (42083959) C Merlin-2_DR       DNA/Merlin           (9004)   4917    4902 1169916  
  3001    7.3  2.3  0.2  chr17             11377142 11377538 (42083562) + TC1DR3            DNA/TcMar-Tc1             1    405   (820) 1169917  
  2320    7.1  1.6  0.3  chr17             11377537 11377848 (42083252) + TC1DR3            DNA/TcMar-Tc1           867   1182    (43) 1169918 *
   264   17.0  0.0  0.0  chr17             11377892 11377938 (42083162) + L2-1B_DR          LINE/L2                 960   1006     (2) 1169919  
   226   21.8  0.0  1.8  chr17             11378845 11378900 (42082200) C DNA-5-1_DR        DNA/hAT?              (452)    287     233 1169920  
  1264    6.8  7.3  1.1  chr17             11379760 11379938 (42081162) + hAT-N66_DR        DNA/hAT-Charlie           6    195     (0) 1169921  
  1417   19.3  2.8  4.3  chr17             11380048 11380253 (42080847) + hAT-N66_DR        DNA/hAT-Charlie           2    201   (195) 1169922  
  1523    8.2  0.0  0.0  chr17             11380254 11380448 (42080652) C hAT-N66B_DR       DNA/hAT-Charlie         (0)    195       1 1169923 *
  1546   17.8 11.1  5.1  chr17             11380447 11380986 (42080114) C HATN6_DR          DNA/hAT-Ac              (3)   1008     438 1169924  
   311   22.9  3.4  5.8  chr17             11381018 11381105 (42079995) C CryptonV-N2_DR    DNA/Crypton-V       (14628)   2010    1925 1169925  
   299   23.4  2.7  4.5  chr17             11381395 11381506 (42079594) C ENSPM-2N_DR       DNA/CMC-EnSpm         (699)    839     730 1169926  
   421    6.2  3.1  0.9  chr17             11381938 11382095 (42079005) + DNA-8-29_DR       DNA/hAT-Tip100          758    945    (75) 1169927  
   410    9.2  2.1  0.0  chr17             11381968 11382108 (42078992) + EnSpm-N42_DR      DNA/CMC-EnSpm           681    824   (428) 1169928 *
   429    9.9  2.2  6.2  chr17             11381986 11381997 (42079103) C DNA-8-29_DR       DNA/hAT-Tip100         (80)    940     912 1169929  
   460    6.1  0.0  2.6  chr17             11381998 11382114 (42078986) + Helitron-4_DR     RC/Helitron           13430  13543 (18325) 1169930  
   429    9.9  2.2  6.2  chr17             11382115 11382168 (42078932) C DNA-8-29_DR       DNA/hAT-Tip100         (80)    911     765 1169929  
  1200   16.4 39.6  0.9  chr17             11382540 11382956 (42078144) + DNA-N22_DR        DNA                      63    639   (129) 1169931 *
  2200   10.6 13.9  0.4  chr17             11382951 11383396 (42077704) + DNA-TA-8_DR       DNA                      71    576   (732) 1169932  
  3351    3.9  9.8  0.8  chr17             11383423 11383882 (42077218) + hAT-N32_DR        DNA/hAT-Charlie           1    501     (0) 1169933  
   445   14.0 24.3  1.1  chr17             11383907 11384055 (42077045) C EnSpm-N6_DR       DNA/CMC-EnSpm?        (148)    198       7 1169934  
   451   22.7  1.9  3.9  chr17             11384266 11384421 (42076679) + Helitron-4_DR     RC/Helitron           16306  16458 (15410) 1169935 *
   882   12.7  2.1  0.0  chr17             11384286 11384427 (42076673) C HE1_DR1           SINE/tRNA-V-RTE        (22)    380     236 1169936  
  2940    7.9  3.7  0.0  chr17             11384773 11385174 (42075926) C DNA14-5-1_DR      DNA                     (0)    693     277 1169937  
  2267   10.3  2.2  0.0  chr17             11385175 11385495 (42075605) + Harbinger-N10_DR  DNA/PIF-Harbinger         1    328     (0) 1169938  
  1801    5.2 10.2  1.1  chr17             11385498 11385752 (42075348) C DNA14-5-1_DR      DNA                   (415)    278       1 1169937  
   347   23.1  3.3  0.0  chr17             11385763 11385853 (42075247) + ANGEL             DNA/Kolobok               1     94   (215) 1169939  
   897   14.6 10.1  0.0  chr17             11385856 11386054 (42075046) C Nimb-7_DR         LINE/I                  (0)   2294    2076 1169940  
   210   24.2 16.5  4.4  chr17             11386067 11386187 (42074913) + DNA9-5_DR         DNA                    2941   3075  (1852) 1169941 *
  1650   12.1  2.8 14.4  chr17             11386092 11386478 (42074622) C DNA-X-8_DR        DNA                   (487)    425      78 1169942  
   356   13.3 31.6  0.0  chr17             11386476 11386573 (42074527) C Nimb-7_DR         LINE/I                (392)   1902    1774 1169940 *
   320   27.3  5.5  0.0  chr17             11386555 11386664 (42074436) C hAT-N127_DR       DNA/hAT-Charlie      (3379)   6937    6822 1169943 *
   527   23.9  6.5  2.7  chr17             11386574 11386788 (42074312) C ANGEL             DNA/Kolobok            (86)    223       1 1169944  
   200   22.6  5.0  7.7  chr17             11386687 11386757 (42074343) + EnSpm-8_DR        DNA/CMC-EnSpm          8518   8613   (828) 1169945 *
   200   22.6  5.0  7.7  chr17             11386793 11386806 (42074294) + EnSpm-8_DR        DNA/CMC-EnSpm          8614   8634   (807) 1169945  
  2377    8.7  8.5  2.8  chr17             11387835 11388270 (42072830) + DNA8-7_DR         DNA/hAT-Ac                1    460   (124) 1169946  
   348    4.5  0.0  6.7  chr17             11388260 11388273 (42072827) + hAT-N181_DR       DNA/hAT-Tip100          440    450  (1114) 1169947 *
 11364    3.0  0.5  0.0  chr17             11388274 11389620 (42071480) + DNA-5-5_DR        DNA/hAT                   1   1353     (0) 1169948  
   504    4.5  1.5  0.0  chr17             11389564 11389629 (42071471) + hAT-N101_DR       DNA/hAT-Ac             1086   1152   (827) 1169949 *
   404   14.0  9.2  8.2  chr17             11389624 11389732 (42071368) + DNA8-7_DR         DNA/hAT-Ac              475    584     (0) 1169950 *
   233   28.1  8.6  2.4  chr17             11389910 11390106 (42070994) + EnSpm-8_DR        DNA/CMC-EnSpm          5993   6201  (3240) 1169951 *
   493   19.1 17.1  1.9  chr17             11389961 11390147 (42070953) C ANGEL             DNA/Kolobok            (94)    215       1 1169952  
   403   23.9  5.2  5.2  chr17             11390148 11390180 (42070920) + DNA7-N1_DR        DNA/Zisupton           8170   8341  (2076) 1169953  
   201   23.1  0.0  0.0  chr17             11390386 11390437 (42070663) C hAT-N174_DR       DNA/hAT-Ac            (649)     90      39 1169954  
  3209    8.9  1.4  5.7  chr17             11390569 11390594 (42070506) C Merlin-1_DR       DNA/Merlin           (8954)   1573    1401 1169955  
  3283    4.3  0.2  5.5  chr17             11390595 11391036 (42070064) C DNA-X-4B_DR       DNA                     (1)    420       1 1169956  
   277   16.1  2.3  6.0  chr17             11391037 11391120 (42069980) C EnSpm-N1_DR       DNA/CMC-EnSpm         (475)   2055    1975 1169957 *
  3209    8.9  1.4  5.7  chr17             11391037 11391080 (42070020) C Merlin-1_DR       DNA/Merlin           (8954)   1400    1083 1169955  
  2493   12.7 10.7  4.0  chr17             11391085 11391550 (42069550) + HATN2_DR          DNA/hAT                 724   1219     (0) 1169958  
  1024    9.0  7.2  3.7  chr17             11391583 11391789 (42069311) C hAT-N166_DR       DNA/hAT-hAT5          (326)    214       1 1169959  
   559    4.0  1.3  0.0  chr17             11393798 11393873 (42067227) C hAT-N66_DR        DNA/hAT-Charlie        (43)    152      76 1169960  
   342   20.3 11.3  2.6  chr17             11394039 11394144 (42066956) C DNA8-22_DR        DNA                   (104)    681     567 1169961  
   284   13.3  5.3  9.7  chr17             11394210 11394284 (42066816) + Harbinger-N23_DR  DNA/PIF-Harbinger        40    111   (326) 1169962  
   204   16.2  0.0  0.0  chr17             11394639 11394675 (42066425) + EnSpm-8_DR        DNA/CMC-EnSpm          2435   2471  (6970) 1169963  
  1507   15.8  4.7  2.4  chr17             11395202 11395268 (42065832) + EnSpm-N10_DR      DNA/CMC-EnSpm          4736   5058  (4250) 1169964  
  1535   11.8  3.1  2.8  chr17             11395269 11395556 (42065544) + REX1-1_DR         LINE/Rex-Babar         3296   3584     (6) 1169965  
  2174   11.6  9.7  2.2  chr17             11396054 11396477 (42064623) + HATN10_DR         DNA/hAT-Ac                1    455     (0) 1169966  
  1925    8.0  3.6  0.0  chr17             11396478 11396748 (42064352) + Merlin-2_DR       DNA/Merlin             6509   6789  (7132) 1169967  
   294   16.2  0.8  0.0  chr17             11396811 11396859 (42064241) + hAT-N48B_DR       DNA/hAT-Ac              705    755  (1544) 1169968  
  3672   12.7  8.3 12.8  chr17             11396860 11397839 (42063261) + HARBINGERN2C_DR   DNA/PIF-Harbinger         3    943     (0) 1169969  
   244   14.6  4.2  0.0  chr17             11397840 11397887 (42063213) + hAT-N125_DR       DNA/hAT-Ac              688    737   (459) 1169970  
   259   25.0  0.0  0.0  chr17             11398376 11398487 (42062613) + (CAT)n            Simple_repeat             2    113     (0) 1169971  
  1141   16.3  8.7  3.7  chr17             11398879 11399210 (42061890) C HATN1_DR          DNA/hAT                 (0)    427      80 1169972  
  2764   13.5  6.8  1.7  chr17             11399350 11399862 (42061238) + DNA21TA1_DR       DNA/TcMar-Tc1             1    539     (0) 1169973  
  1257   12.3 11.7  1.6  chr17             11399863 11400092 (42061008) C DNA2-15_DR        DNA/hAT-Ac             (56)    474     222 1169974  
   439   22.7  2.6  3.5  chr17             11400048 11400161 (42060939) + EnSpmN1_DR        DNA/CMC-EnSpm          5616   5728   (853) 1169975 *
   648    8.2  2.0  2.0  chr17             11400080 11400178 (42060922) C DNA2-15_DR        DNA/hAT-Ac            (431)     99       1 1169974  
   372   24.0  5.4  3.0  chr17             11400162 11400176 (42060924) C CryptonV-N1_DR    DNA/Crypton-V        (3786)   6265    6134 1169976 *
  1605    8.2  0.0  0.0  chr17             11400182 11400387 (42060713) + TDR19C            DNA/hAT-Charlie         191    396     (0) 1169977  
  3755   11.2 18.7  1.1  chr17             11401139 11401923 (42059177) + DNA5-6B_DR        DNA/hAT                   1    922   (231) 1169978  
   359   12.1 34.4  0.7  chr17             11401899 11402059 (42059041) + hAT-N54_DR        DNA/hAT-Ac             1369   1559   (130) 1169979 *
  1127    5.2  0.0  0.0  chr17             11402072 11402206 (42058894) + hAT-N185_DR       DNA/hAT?                 64    198   (762) 1169980  
   304    6.2  4.2  0.0  chr17             11402226 11402273 (42058827) + hAT-N185B_DR      DNA/hAT?               1306   1355     (1) 1169981  
   227   20.8  3.9  0.9  chr17             11402252 11402269 (42058831) C CryptonV-N5_DR    DNA/Crypton-V       (12927)  11610   11506 1169982 *
   261   14.0  1.2  6.2  chr17             11402270 11402353 (42058747) + Dada-tL_DR        DNA/Dada               4694   4773  (5634) 1169983 *
   316    5.7  1.4  1.4  chr17             11402283 11402353 (42058747) C Zisupton-6_DR     DNA/Zisupton        (20773)   1343    1273 1169984  
   262   12.1  1.5  0.0  chr17             11402297 11402362 (42058738) + EnSpm-N34_DR      DNA/CMC-EnSpm           430    496   (594) 1169985 *
   398   18.2  2.6  1.3  chr17             11402344 11402421 (42058679) + hAT-N54_DR        DNA/hAT-Ac             1605   1683     (6) 1169986  
   270   14.4  7.7  0.6  chr17             11402354 11402396 (42058704) C EnSpm-N33_DR      DNA/CMC-EnSpm        (1939)    317     246 1169987 *
   206   10.0  0.0  0.0  chr17             11402698 11402727 (42058373) C Copia6-LTR_DR     LTR/Gypsy?             (58)    398     369 1169988  
   419   10.4  0.3  0.0  chr17             11403579 11403645 (42057455) + hAT-N126B_DR      DNA/hAT-Ac                1     67   (354) 1169989 *
   970   10.1  0.6  7.0  chr17             11403619 11403800 (42057300) C HATN10_DR         DNA/hAT-Ac            (284)    171       1 1169990  
   456   22.6  2.4  0.0  chr17             11403692 11403815 (42057285) C DNA2-10_DR        DNA                  (1296)   2225    2099 1169991 *
   404   18.4  0.7  0.0  chr17             11403800 11403881 (42057219) + hAT-N126B_DR      DNA/hAT-Ac              442    568    (32) 1169992 *
   428   14.5 16.9  0.0  chr17             11403861 11403943 (42057157) + hAT-N126C_DR      DNA/hAT-Ac              547    643     (0) 1169993  
   252   20.9  1.5  0.0  chr17             11404354 11404420 (42056680) C DNA2-13_DR        DNA                  (5477)    421     354 1169994 *
   256   22.7  5.3  0.0  chr17             11404366 11404440 (42056660) C MOSAT_DR          Satellite             (923)   1164    1086 1169995  
   694   21.6  0.6  2.4  chr17             11407137 11407307 (42053793) + DNA-N19_DR        DNA                     182    349   (314) 1169996  
   745   10.3  1.7  1.5  chr17             11407308 11407449 (42053651) + hAT-N4C_DR        DNA/hAT-Charlie           1    148    (55) 1169997  
   211   29.5  0.9  2.8  chr17             11407389 11407496 (42053604) C CryptonV-N5_DR    DNA/Crypton-V       (21125)   3412    3307 1169998 *
   730   25.1  0.0  1.6  chr17             11407404 11407422 (42053678) + CryptonV-N5_DR    DNA/Crypton-V         12545  12732 (11802) 1169999  
  1019   15.1  0.0  0.0  chr17             11407423 11407594 (42053506) C hAT-N141_DR       DNA/hAT-Charlie         (0)    194      23 1170000  
   280   12.8  0.0  0.0  chr17             11407596 11407634 (42053466) + DNA6-1B_DR        DNA/hAT-hAT5            440    478   (358) 1170001 *
   401   16.1 19.5  0.0  chr17             11407629 11407715 (42053385) + hAT-N4C_DR        DNA/hAT-Charlie          90    193     (2) 1170002  
   226   18.9  1.9  1.9  chr17             11407718 11407771 (42053329) + DNA-N19_DR        DNA                     342    395   (268) 1170003  
   217   21.4  3.5  3.5  chr17             11407770 11407827 (42053273) + DNA-N19_DR        DNA                     478    535   (128) 1170004 *
  1603   17.3 14.8  3.0  chr17             11407826 11408277 (42052823) C DNA-8-9_DR        DNA/hAT-Ac?           (781)   2938    2435 1170005 *
  6453   10.4  4.9  3.7  chr17             11408029 11409150 (42051950) + DNA-TTAA-3_DR     DNA                       6   1140    (39) 1170006  
  5330   11.8  1.6 10.9  chr17             11408256 11409373 (42051727) C DNA-8-9_DR        DNA/hAT-Ac?          (1616)   2103    1080 1170005 *
   273   26.8  0.0  0.0  chr17             11409389 11409444 (42051656) + DNA-N19_DR        DNA                     529    584    (79) 1170007  
   903   20.0  0.9 10.5  chr17             11409588 11409816 (42051284) + DNA-N22_DR        DNA                     489    697    (71) 1170008  
  7046    1.2  4.7  2.0  chr17             11409889 11410743 (42050357) + hAT-N163B_DR      DNA/hAT-Charlie           1    877     (0) 1170009  
   211    9.1  2.2  4.4  chr17             11410708 11410753 (42050347) C TDR19             DNA/hAT-Charlie       (168)    237     193 1170010 *
   213   21.2  0.0 11.9  chr17             11410915 11410989 (42050111) C Zisupton-6_DR     DNA/Zisupton         (8660)  13456   13390 1170011 *
  1895   13.0  9.2  0.3  chr17             11410955 11411279 (42049821) C HE1_DR1           SINE/tRNA-V-RTE        (47)    355       2 1170012  
   292   22.9  0.0  4.8  chr17             11411212 11411298 (42049802) + EnSpm-N11_DR      DNA/CMC-EnSpm          2905   2987  (2366) 1170013 *
  3670   10.3  6.1 13.6  chr17             11411375 11412114 (42048986) C DNA14-5-1_DR      DNA                     (0)    693       3 1170014  
  1609   21.5 11.5  5.2  chr17             11412823 11413387 (42047713) C DNA8-8B_DR        DNA/hAT-Charlie       (278)    945     347 1170015  
   653   20.6  7.3  5.3  chr17             11414734 11414938 (42046162) + EnSpm-N48B_DR     DNA/CMC-EnSpm          2363   2571  (4388) 1170016 *
  1800   14.8  4.0  0.3  chr17             11414766 11415090 (42046010) C HE1_DR1           SINE/tRNA-V-RTE        (65)    337       1 1170017  
   211   25.2  0.0  8.8  chr17             11415030 11415041 (42046059) C DNA8-9_DR         DNA/hAT-Ac            (579)    872     806 1170018 *
   244   20.4  0.0  3.4  chr17             11415042 11415102 (42045998) C EnSpm-N44_DR      DNA/CMC-EnSpm        (3182)   5470    5412 1170019  
  1075   16.0  3.0  3.0  chr17             11415589 11415820 (42045280) + Rex1-20_DRe       LINE/Rex-Babar         3047   3278     (9) 1170020  
  3047   12.7  6.5  1.5  chr17             11416128 11416712 (42044388) C DNA4-1B_DR        DNA/Sola-2              (0)    614       1 1170021  
   264   15.0  1.7  0.0  chr17             11417861 11417920 (42043180) + DNA-N4_DR         DNA                     660    720   (322) 1170022 *
   278   13.6  1.6  3.3  chr17             11417884 11417944 (42043156) C hAT-N35B_DR       DNA/hAT-Ac            (698)    914     855 1170023  
   767    8.8  8.0  0.0  chr17             11420119 11420243 (42040857) + REX1-2_DR         LINE/Rex-Babar         3226   3360     (2) 1170024  
  2122    4.5 10.6  0.9  chr17             11420340 11420632 (42040468) C DNA8-4B_DR        DNA/hAT-Charlie         (0)    321       1 1170025  
   410   20.7  5.6  1.8  chr17             11420876 11420983 (42040117) + DNA-6-N5B_DR      DNA                    1699   1810  (1713) 1170026 *
   490   11.9  0.0  0.0  chr17             11420918 11420984 (42040116) C TDR3B             DNA/hAT-Charlie         (6)    187     121 1170027  
   471   23.8 16.6  0.9  chr17             11420932 11420987 (42040113) C ENSPM-6_DR        DNA/CMC-EnSpm       (12978)  19638   19554 1170028 *
   936   13.1 37.7  0.6  chr17             11420988 11421226 (42039874) C Harbinger-N10_DR  DNA/PIF-Harbinger       (1)    327       1 1170029  
   635   25.0 11.0  0.4  chr17             11421123 11421229 (42039871) + EnSpm-N36_DR      DNA/CMC-EnSpm           743    966  (2259) 1170030 *
   854    7.0  3.5  0.0  chr17             11421230 11421343 (42039757) C TDR3B             DNA/hAT-Charlie        (75)    118       1 1170027  
   635   25.0 11.0  0.4  chr17             11421344 11421359 (42039741) + EnSpm-N36_DR      DNA/CMC-EnSpm           967   1004  (2221) 1170030  
   717   11.2  0.0  2.8  chr17             11422580 11422689 (42038411) C TDR25             DNA/hAT-Charlie         (0)    611     505 1170031  
  2192    9.8  4.6  4.1  chr17             11422691 11423105 (42037995) + L1-96_DR          LINE/L1                1422   1838     (0) 1170032  
  1773   14.5  0.7  0.7  chr17             11423205 11423503 (42037597) + DNA13TA1_DR       DNA/TcMar-Tc1             2    300    (18) 1170033  
  1678   14.5  7.2  1.1  chr17             11423534 11423867 (42037233) C TDR25             DNA/hAT-Charlie       (257)    354       1 1170031  
   669   18.0  6.0  4.1  chr17             11423870 11424037 (42037063) C Kolobok-N10B_DR   DNA/Kolobok             (0)    271     101 1170034  
   716   22.9  1.9  3.9  chr17             11424039 11424247 (42036853) C DNA-N19_DR        DNA                   (118)    545     341 1170035  
   788   18.0  0.7  0.0  chr17             11424292 11424430 (42036670) + Kolobok-N10B_DR   DNA/Kolobok              97    236    (35) 1170036  
   605   13.6  8.2  0.0  chr17             11424879 11424988 (42036112) C TC1DR2            DNA/TcMar-Tc1           (1)    875     757 1170037  
  1977   15.1  0.6  3.5  chr17             11425002 11425357 (42035743) + DNA8-17_DR        DNA/hAT-Tip100         1322   1667   (146) 1170038  
   844   15.2  2.0  0.0  chr17             11425223 11425373 (42035727) C hAT-N167B_DR      DNA/hAT-Charlie       (195)   1378    1225 1170039 *
  2653    6.6 35.5  0.1  chr17             11425360 11425888 (42035212) C TC1DR2            DNA/TcMar-Tc1         (160)    716       1 1170037  
   470   19.8  0.0  8.2  chr17             11425771 11425902 (42035198) C DNA8-25_DR        DNA                  (3007)    960     839 1170040 *
   551    9.6 30.1  0.0  chr17             11426198 11426353 (42034747) C hAT-N91_DR        DNA/hAT-Ac              (0)    355     153 1170041  
  9425    0.8  0.0  0.4  chr17             11426399 11427466 (42033634) + hAT-N165B_DR      DNA/hAT-Ac                1   1064     (0) 1170042  
   229   20.9 15.9  1.8  chr17             11427681 11427792 (42033308) + SAT-20_DR         Satellite                 1    127   (512) 1170043  
   836   20.4  8.3  1.3  chr17             11428722 11428939 (42032161) + L1-92_DR          LINE/L1                5025   5257   (282) 1170044 *
  1885   13.8  9.8  1.9  chr17             11428939 11429285 (42031815) C HE1_DR1           SINE/tRNA-V-RTE        (28)    374       1 1170045  
   261   20.0  4.6  0.0  chr17             11429238 11429302 (42031798) C EnSpm-N44_DR      DNA/CMC-EnSpm        (3182)   5470    5403 1170046 *
   359   18.8  7.8  0.9  chr17             11429490 11429591 (42031509) C DNA-5-8B_DR       DNA/hAT-hAT5          (318)    109       1 1170047  
   216   21.1  4.2  1.4  chr17             11429603 11429674 (42031426) C Mariner-N31_DR    DNA/TcMar-Tc1          (55)    485     412 1170048  
   235   16.2  1.3 12.9  chr17             11429899 11429976 (42031124) + DNAX-23_DR        DNA                    2609   2678  (9123) 1170049  
   202   22.1  4.5  2.2  chr17             11430377 11430464 (42030636) C MuDR-2_DR         DNA/MULE-MuDR        (8695)  15238   15149 1170050 *
   480   15.2 10.1  0.0  chr17             11430389 11430487 (42030613) C TDR16             DNA/Merlin            (168)    145      37 1170051  
  1378    5.4  4.8  0.5  chr17             11430488 11430674 (42030426) C hAT-N66B_DR       DNA/hAT-Charlie         (0)    195       1 1170052  
  1147   17.4 17.4  5.7  chr17             11431145 11431540 (42029560) + TDR24             DNA                       4    443     (1) 1170053  
   373   11.5  0.0  0.0  chr17             11431688 11431738 (42029362) C Harbinger-N20_DR  DNA/PIF-Harbinger?      (0)    236     186 1170054  
  2252    9.7  1.5  0.6  chr17             11431739 11432069 (42029031) + TDR22             DNA                       1    334   (921) 1170055  
  6295    2.9  3.4  0.0  chr17             11432074 11432833 (42028267) C DNA2-2_DR         DNA                     (0)    786       1 1170056  
  4228    8.5  8.9  1.9  chr17             11432836 11433529 (42027571) + TDR22             DNA                     336   1077   (178) 1170057  
   406   11.0 27.4  0.0  chr17             11433532 11433604 (42027496) + TDR22             DNA                    1163   1255     (0) 1170058  
  1012   13.9  8.1  0.0  chr17             11433605 11433776 (42027324) C Harbinger-N20_DR  DNA/PIF-Harbinger?     (50)    186       1 1170054  
   518   21.8 14.5 12.3  chr17             11433783 11434086 (42027014) + hAT-N127_DR       DNA/hAT-Charlie        9416   9725   (591) 1170059  
   237   20.5  6.2  6.2  chr17             11434542 11434702 (42026398) C ASAT_CY           Satellite              (82)    180      20 1170060  
   967   12.3 14.6  0.0  chr17             11434835 11435053 (42026047) C hAT-N126_DR       DNA/hAT-Ac            (288)    251       1 1170061  
   239   16.2  2.9  9.4  chr17             11434997 11435064 (42026036) C DNA-X-17_DR       DNA                  (1280)   1094    1031 1170062 *
   415   10.0 14.3  0.0  chr17             11435491 11435560 (42025540) C hAT-N185_DR       DNA/hAT?               (18)    942     863 1170063  
  1306    9.2  1.6  8.5  chr17             11435565 11435815 (42025285) + CryptonV-N5_DR    DNA/Crypton-V         14141  14375 (10162) 1170064  
   534    4.6  0.0  0.0  chr17             11435821 11435885 (42025215) C hAT-N185_DR       DNA/hAT?              (787)    173     109 1170065  
   349   19.8  8.4  5.5  chr17             11435889 11435995 (42025105) + Kolobok-N7_DR     DNA/Kolobok-T2          660    769   (407) 1170066  
  3161    8.2 36.6  0.0  chr17             11436000 11436574 (42024526) C TDR8B             DNA/hAT-Ac              (5)    958     173 1170067  
  8287    3.2  1.1  6.5  chr17             11436575 11437715 (42023385) + HARBINGERN3B_DR   DNA/PIF-Harbinger         1   1084     (0) 1170068  
  1088   10.2  4.8  0.0  chr17             11437716 11437880 (42023220) C TDR8B             DNA/hAT-Ac            (790)    173       1 1170067  
   445   17.7  4.2  0.0  chr17             11437885 11437980 (42023120) + CryptonV-N3_DR    DNA/Crypton-V          1027   1126 (19537) 1170069  
  3140    5.9  4.0  3.0  chr17             11437984 11438439 (42022661) + Gypsy41-LTR_DR    LTR/Gypsy                 1    460   (430) 1170070  
   235   15.1  1.9  1.9  chr17             11438429 11438482 (42022618) C EnSpm-10_DR       DNA/CMC-EnSpm        (5172)   1133    1080 1170071 *
   237   11.2  0.0  6.7  chr17             11438436 11438483 (42022617) + hAT-N64B_DR       DNA/hAT-Ac             1110   1154  (2645) 1170072 *
  1496   18.1 15.8  4.8  chr17             11438451 11438937 (42022163) C CryptonV-N3_DR    DNA/Crypton-V       (19460)   1203     666 1170073  
   761   15.7  0.6  8.7  chr17             11438785 11438958 (42022142) C Academ-N1_DRe     DNA/Academ-1         (2798)   1230    1070 1170074 *
   221   19.1  0.0  0.0  chr17             11438922 11438968 (42022132) C Kolobok-3_DR      DNA/Kolobok-T2        (904)   5062    5016 1170075 *
   225   18.4  0.0  2.0  chr17             11438958 11439007 (42022093) C hAT-N127_DR       DNA/hAT-Charlie      (7028)   3288    3240 1170076 *
   230   10.8  0.0  0.0  chr17             11438974 11439010 (42022090) + LOOPERN7_DR       DNA/Kolobok-T2          274    310   (980) 1170077  
   259    7.5  0.0  3.8  chr17             11439886 11439940 (42021160) + DNA9-N1_DR        DNA/MULE-NOF           2287   2339  (2677) 1170078 *
   678   27.5  0.0  4.4  chr17             11439897 11440342 (42020758) + (TTCA)n           Simple_repeat             1    426     (0) 1170079  
   513   26.0  0.8  5.7  chr17             11440423 11441695 (42019405) + (TTCA)n           Simple_repeat             1   1210     (0) 1170080  
  1027   18.2  4.4  0.0  chr17             11443025 11443249 (42017851) C ANGEL             DNA/Kolobok             (0)    309      75 1170081  
   670   20.1  3.3  6.8  chr17             11443070 11443282 (42017818) C EnSpm-8_DR        DNA/CMC-EnSpm        (3241)   6200    5995 1170082 *
   352   30.1  5.0  3.0  chr17             11443250 11443274 (42017826) + EnSpm-17_DR       DNA/CMC-EnSpm          3254   3451  (5825) 1170083 *
   229   16.2  5.7  4.0  chr17             11443714 11443835 (42017265) C hAT-N168_DR       DNA/hAT-Charlie       (571)   1285    1162 1170084 *
   427   17.4  1.1  1.1  chr17             11443734 11443820 (42017280) + CryptonV-2_DR     DNA/Crypton-V          8881   8967 (12844) 1170085  
   425   11.3  5.2  0.8  chr17             11443821 11443842 (42017258) + EnSpm-6N1_DR      DNA/CMC-EnSpm           954   1049  (8187) 1170086  
   407   10.3  2.8  7.2  chr17             11443843 11443857 (42017243) C EnSpm-N42_DR      DNA/CMC-EnSpm         (614)    617     523 1170087  
   837   16.9 15.1  8.7  chr17             11443858 11444149 (42016951) C ANGEL             DNA/Kolobok             (0)    309       1 1170088  
   442   21.0 16.5  6.5  chr17             11444150 11444176 (42016924) + IS3EU-1_DR        DNA/IS3EU              4157   4204  (4500) 1170089  
  1227   10.1  6.2  3.5  chr17             11444873 11445283 (42015817) C hAT-N177B_DR      DNA/hAT-Tip100          (0)    964     158 1170090  
  1281    6.3 25.3  0.0  chr17             11445284 11445504 (42015596) + hAT-N80_DR        DNA/hAT-Tip100            1    277   (535) 1170091  
   451    7.1  0.0  0.0  chr17             11445544 11445599 (42015501) + hAT-N80_DR        DNA/hAT-Tip100          757    812     (0) 1170092  
   599    9.2 25.8  0.6  chr17             11445600 11445731 (42015369) C hAT-N177B_DR      DNA/hAT-Tip100        (799)    165       1 1170093  
   491   13.1  4.9  5.8  chr17             11446080 11446201 (42014899) + DNA11TA1B_DR      DNA/CMC-EnSpm             6    126    (77) 1170094  
   428   23.3  2.1 14.3  chr17             11446345 11446356 (42014744) C Zisupton-7_DR     DNA/Zisupton         (7186)   9896    9830 1170095  
   961   13.0  3.5  4.0  chr17             11446357 11446557 (42014543) + DNA11TA1_DR       DNA/CMC-EnSpm             4    203     (0) 1170096  
   496   19.8  4.2  4.9  chr17             11446558 11446583 (42014517) C Polinton-2N1_DR   DNA/Maverick         (7256)   3836    3812 1170097  
   428   23.3  2.1 14.3  chr17             11446558 11446579 (42014521) C Zisupton-7_DR     DNA/Zisupton         (7186)   9829    9687 1170095 *
   228   16.1  1.8  1.8  chr17             11446567 11446623 (42014477) + L2-13B_DRe        LINE/L2                1185   1241     (0) 1170098 *
  1096   11.9  5.4  1.4  chr17             11446665 11446868 (42014232) + EnSpm-N4_DR       DNA/CMC-EnSpm             1    212     (0) 1170099  
   271   18.6  1.7  0.0  chr17             11447109 11447167 (42013933) + DNA6-6_DR         DNA                    9908   9967  (1314) 1170100  
   265    4.8  6.7  0.0  chr17             11447128 11447179 (42013921) C Zisupton-1_DR     DNA/Zisupton          (505)   9124    9062 1170101 *
   210   17.2  3.0  3.0  chr17             11447136 11447167 (42013933) C ERV1-N3-I_DR      LTR/ERV1              (955)   3636    3605 1170102 *
  1194   11.8  4.1  0.0  chr17             11447168 11447362 (42013738) C DNA11TA1B_DR      DNA/CMC-EnSpm           (0)    203       1 1170103  
   238   19.6  0.0  0.0  chr17             11447417 11447462 (42013638) + hAT-N134_DR       DNA/hAT?                739    784   (281) 1170104  
  1277   17.2  0.3  8.0  chr17             11447484 11447780 (42013320) C ANGEL             DNA/Kolobok            (33)    276       1 1170105  
   219   26.9  1.8  3.6  chr17             11447682 11447731 (42013369) + EnSpm-15_DR       DNA/CMC-EnSpm          9922  10027  (1423) 1170106 *
   275   10.9  1.7  5.4  chr17             11447732 11447789 (42013311) C DNA2-16_DR        DNA                  (7957)  10094   10039 1170107  
   743   22.8 10.8  2.3  chr17             11448797 11449075 (42012025) C ANGEL             DNA/Kolobok             (7)    302       1 1170108  
   385   28.0 11.5  2.3  chr17             11449076 11449119 (42011981) C EnSpm-N13_DR      DNA/CMC-EnSpm        (8620)  13529   13457 1170109  
   296   24.3  1.0  3.0  chr17             11449079 11449180 (42011920) C L1-95_DR          LINE/L1                (36)   5547    5448 1170110 *
   524   11.0  6.4  0.9  chr17             11449182 11449280 (42011820) + Gypsy-35-LTR_DR   LTR/Gypsy                 1    105   (824) 1170111  
  5445    4.5  2.9  0.0  chr17             11449281 11449968 (42011132) C Harbinger-4N1C_DR DNA/PIF-Harbinger       (0)   1206     499 1170112  
   289    2.2 10.9  0.0  chr17             11449966 11450011 (42011089) + L1-62_DR          LINE/L1                1140   1190     (9) 1170113 *
   726   13.4 11.5  0.0  chr17             11450101 11450257 (42010843) C Kolobok-N14_DR    DNA/Kolobok-T2?       (244)    175       1 1170114  
   371   14.3  0.0  1.6  chr17             11450561 11450624 (42010476) C TDR6              DNA                   (186)     64       2 1170115  
   299   21.1  0.0  2.8  chr17             11451142 11451162 (42009938) C Dada-U1A_DR       DNA/Dada             (7521)   3458    3440 1170116  
   283   22.0  1.1  4.3  chr17             11451163 11451257 (42009843) + Merlin-N5_DR      DNA/Merlin                2     93  (4212) 1170117  
  7936    8.6  3.1  2.6  chr17             11451259 11452458 (42008642) + Harbinger-4N1C_DR DNA/PIF-Harbinger         1   1206     (0) 1170118  
  2584    9.3  1.6  1.6  chr17             11452459 11452841 (42008259) C TDR23             DNA                     (1)   1146     764 1170119 *
  2948   10.2  7.2  0.2  chr17             11452841 11453310 (42007790) + hAT-N203_DR       DNA/hAT-Tip100         1054   1556  (3985) 1170120  
  1088   10.2  4.2  0.6  chr17             11453307 11453473 (42007627) C TDR23             DNA                   (382)    765     593 1170119 *
  1006   14.7  7.5  0.9  chr17             11453474 11453504 (42007596) C MuDR-2_DR         DNA/MULE-MuDR        (9996)  13936   13726 1170121 *
  6704    1.9  0.2  1.9  chr17             11453502 11454299 (42006801) + L2-1_DR           LINE/L2                4201   4985     (0) 1170122  
  1024   11.1  0.7  1.3  chr17             11454333 11454479 (42006621) + Harbinger-8N2_DR  DNA/PIF-Harbinger       200    345   (203) 1170123  
  6753    4.7  3.6  0.5  chr17             11454480 11455347 (42005753) + Kolobok-N8_DRe    DNA/Kolobok-T2            1    895     (0) 1170124  
  1158   11.5  5.2  1.5  chr17             11455348 11455538 (42005562) + Harbinger-8N2_DR  DNA/PIF-Harbinger       351    548     (0) 1170125  
   308   20.6  0.0  1.4  chr17             11455554 11455627 (42005473) C ASAT_CY           Satellite              (84)    178     106 1170126  
  6326    4.5  0.9  2.4  chr17             11456361 11457175 (42003925) + P-1N2_DR          DNA/P                     1    803  (1343) 1170127  
  1893    3.4  0.0  0.4  chr17             11457175 11457408 (42003692) + P-1N2_DR          DNA/P                  1914   2146     (0) 1170128 *
   886    8.2  0.0  3.0  chr17             11457451 11457588 (42003512) + hAT-N115_DR       DNA/hAT                 944   1077    (52) 1170129  
   246   21.0  0.0  1.6  chr17             11457745 11457807 (42003293) + DNA13TA1_DR       DNA/TcMar-Tc1           224    285    (33) 1170130  
   346    0.0  0.0  0.0  chr17             11458368 11458411 (42002689) + Mariner-21_DR     DNA/TcMar-Tc1            14     57  (1532) 1170131  
   852   16.9  4.9 14.8  chr17             11458437 11458783 (42002317) + hAT-27N1_DR       DNA/hAT-Ac               23    339   (392) 1170132  
   482    8.8  0.0  0.0  chr17             11458904 11458971 (42002129) C DNA-X-2_DR        DNA                     (0)    816     749 1170133  
  6245    8.7 13.8  0.9  chr17             11458973 11460005 (42001095) + Harbinger-4N1C_DR DNA/PIF-Harbinger         1   1164    (42) 1170134  
   230    2.9  5.9  0.0  chr17             11460018 11460051 (42001049) C DNA-X-2_DR        DNA                    (65)    751     716 1170133 *
   782    6.4  2.8  0.0  chr17             11460046 11460154 (42000946) C hAT-N21_DR        DNA/hAT-Charlie       (525)   1321    1210 1170135  
   416   22.9  2.5 20.8  chr17             11460112 11460315 (42000785) + Kolobok-N12_DR    DNA/Kolobok-T2          676    848     (0) 1170136 *
   630   17.7  8.4  4.7  chr17             11460154 11460319 (42000781) C IS3EU-4_DR        DNA/IS3EU            (3658)  11371   11200 1170137  
   204   27.0  2.7  1.3  chr17             11460867 11460941 (42000159) + Gypsy50-I_DR      LTR/Gypsy               568    643  (5049) 1170138  
   534   20.4  3.2  7.2  chr17             11460986 11461201 (41999899) C I-3_DR            LINE/I                 (18)   5408    5201 1170139  
   226   17.5 10.5  0.0  chr17             11461880 11461894 (41999206) + DNA2-16_DR        DNA                   10031  10051  (8000) 1170140  
  1003   15.6  9.7  1.2  chr17             11461895 11462121 (41998979) C ANGEL             DNA/Kolobok             (0)    309      64 1170141  
   806   15.7 17.4  1.7  chr17             11462260 11462466 (41998634) + ANGEL             DNA/Kolobok               1    239    (70) 1170142  
   829   14.7 15.4  1.6  chr17             11462629 11462842 (41998258) C ANGEL             DNA/Kolobok             (0)    309      67 1170143  
   274   16.3 10.2 17.7  chr17             11462960 11462982 (41998118) C DNA6-1_DR         DNA/hAT-hAT5          (423)    726     714 1170144  
   731   14.2 19.6  3.0  chr17             11462983 11463186 (41997914) + ANGEL             DNA/Kolobok               1    237    (72) 1170145  
   610   19.1  6.0  6.0  chr17             11463293 11463324 (41997776) C EnSpm-7_DR        DNA/CMC-EnSpm        (1582)   9452    9421 1170146  
  1079   15.3 15.0  1.9  chr17             11463325 11463597 (41997503) C ANGEL             DNA/Kolobok             (0)    309       2 1170147  
   230   10.3  2.6  0.0  chr17             11463564 11463602 (41997498) C DNA2-16_DR        DNA                  (7968)  10083   10044 1170148 *
   441   19.2  3.0  1.0  chr17             11464302 11464400 (41996700) + EnSpm-17_DR       DNA/CMC-EnSpm          2669   2769  (6507) 1170149  
   579   14.0  0.0  4.0  chr17             11464401 11464504 (41996596) + hAT-N201_DR       DNA/hAT-Ac                1    100   (594) 1170150  
   968   17.7  6.2  0.9  chr17             11464565 11464775 (41996325) C ANGEL             DNA/Kolobok            (75)    234      13 1170151  
   304   25.8  7.4 10.3  chr17             11464575 11464803 (41996297) + Merlin-2_DR       DNA/Merlin             7193   7415  (6506) 1170152 *
   262    9.8  9.3  5.4  chr17             11465711 11465764 (41995336) + Mariner-N8_DR     DNA/TcMar                 1     56   (173) 1170153  
  3452    8.3 10.2  0.0  chr17             11467495 11468022 (41993078) + TZF28B            DNA/TcMar-Tc1             1    582  (1032) 1170154  
  1183    6.0  0.7  0.0  chr17             11468019 11468169 (41992931) + TE-X-18_DR        DNA                       5    156    (93) 1170155 *
   899    7.3  0.0  0.0  chr17             11468165 11468288 (41992812) C TZF28B            DNA/TcMar-Tc1        (1456)    158      35 1170156 *
   380    2.7  5.3  2.6  chr17             11468274 11468349 (41992751) + Kolobok-2_DR      DNA/Kolobok-T2         3199   3276  (3424) 1170157 *
   444    0.0  0.0  0.0  chr17             11468292 11468351 (41992749) + Polinton-4_DR     DNA/Maverick          12550  12609  (7678) 1170158  
   379    8.1  6.4  7.5  chr17             11468350 11468366 (41992734) C MOSAT_DR          Satellite             (874)   1212    1121 1170159 *
   410    4.2  0.0  9.6  chr17             11468352 11468371 (41992729) + EnSpm-N48_DR      DNA/CMC-EnSpm          1885   1957  (1621) 1170160  
   306   17.9  1.8  0.0  chr17             11469282 11469337 (41991763) + hAT-N68_DR        DNA/hAT-Ac               12     68  (2964) 1170161 *
   414    6.2  0.4  0.0  chr17             11469292 11469348 (41991752) C hAT-N129_DR       DNA/hAT-Ac             (20)    744     694 1170162  
  1184   10.8 23.6  0.0  chr17             11469361 11469572 (41991528) + SINE3-1           SINE/5S-Deu-L2            1    262   (328) 1170163  
   506    8.3  0.0  0.0  chr17             11469581 11469640 (41991460) + SINE3-1           SINE/5S-Deu-L2          420    479   (111) 1170163  
  1097   11.2  2.0  5.7  chr17             11469663 11469861 (41991239) + CryptonV-N4_DR    DNA/Crypton-V          7532   7723  (5770) 1170164  
   554   14.5  3.5  2.6  chr17             11469762 11469789 (41991311) + EnSpm-15_DR       DNA/CMC-EnSpm          9111   9224  (2230) 1170165 *
   583   10.6  2.4  0.0  chr17             11469790 11469874 (41991226) + DNA8-23_DR        DNA                    1847   1933  (4806) 1170166  
  1298   18.0  2.7  2.4  chr17             11469892 11470227 (41990873) C hAT-N126B_DR      DNA/hAT-Ac            (263)    337       1 1170167  
  1299    8.3  2.6  0.5  chr17             11470337 11470530 (41990570) C DNA11TA1B_DR      DNA/CMC-EnSpm           (0)    203       6 1170168  
   417   25.3  2.3 12.7  chr17             11470531 11470551 (41990549) + Zisupton-7_DR     DNA/Zisupton           9709   9903  (7179) 1170169  
   504   20.2 12.1  0.0  chr17             11470975 11471098 (41990002) + HarbingerN6_DR    DNA/PIF-Harbinger         1    139   (254) 1170170 *
   772   20.4  5.4  3.5  chr17             11471065 11471090 (41990010) C EnSpm-N14_DR      DNA/CMC-EnSpm         (602)   3978    3752 1170171  
  1270   12.2  0.5  0.0  chr17             11471091 11471287 (41989813) + TDR15             DNA/hAT-Ac                7    204   (345) 1170172  
   932   16.3 11.2  0.0  chr17             11471119 11471314 (41989786) + DNAX-10B_DR       DNA                     404    621   (553) 1170173 *
   279    7.0  4.7  0.0  chr17             11471343 11471385 (41989715) + HarbingerN6_DR    DNA/PIF-Harbinger       247    291   (102) 1170174 *
   499   26.7  0.0  0.7  chr17             11471374 11471391 (41989709) + Academ-N1_DRe     DNA/Academ-1            926    942  (3086) 1170175  
  1451   14.9  0.0  0.0  chr17             11471392 11471632 (41989468) C TDR12             DNA                     (1)    241       1 1170176  
   232   19.4  9.6  7.1  chr17             11471633 11471710 (41989390) + HarbingerN6_DR    DNA/PIF-Harbinger       309    388     (5) 1170177  
   985   16.5  8.4  1.0  chr17             11471905 11472094 (41989006) + TE-X-17_DR        Unknown                  38    241   (211) 1170178  
  2591   11.9  9.7  2.2  chr17             11472103 11472609 (41988491) C Mariner-N38_DR    DNA/TcMar-Tc1           (3)    544       1 1170179  
   268   21.4  1.2  6.6  chr17             11472542 11472621 (41988479) + EnSpm-N2_DR       DNA/CMC-EnSpm          3071   3146   (869) 1170180 *
   281   14.9  0.0  8.2  chr17             11472564 11472629 (41988471) + hAT-N202_DR       DNA/hAT-Tip100          470    530  (1355) 1170181 *
   315    5.0  0.0  0.0  chr17             11472581 11472620 (41988480) C EnSpm-N13_DR      DNA/CMC-EnSpm       (14489)   7660    7621 1170182  
   278   16.1  1.8  0.0  chr17             11472621 11472636 (41988464) C hAT-N164_DR       DNA/hAT-Tip100       (1178)    862     806 1170183  
   234    7.4  0.0  0.0  chr17             11472640 11472666 (41988434) C hAT-N192_DR       DNA/hAT-Tip100          (0)    198     172 1170184  
   204   15.6  0.0  0.0  chr17             11472652 11472683 (41988417) C DNA8-25_DR        DNA                    (40)   3927    3896 1170185 *
   692   11.9  0.0  0.0  chr17             11472684 11472784 (41988316) C hAT-N192_DR       DNA/hAT-Tip100         (97)    101       1 1170184  
  1119   10.6  6.0  1.6  chr17             11472785 11472966 (41988134) + TE-X-17_DR        Unknown                 262    451     (1) 1170186  
   271   23.2  0.0  0.0  chr17             11473062 11473117 (41987983) C hAT-N50_DR        DNA/hAT-Ac              (1)    700     645 1170187  
   374   19.5  0.0  1.2  chr17             11473146 11473228 (41987872) + Rex1-43_DRe       LINE/Rex-Babar          678    759   (139) 1170188  
   202    0.0  0.0  0.0  chr17             11473333 11473355 (41987745) + Rex1-43_DRe       LINE/Rex-Babar          806    828    (70) 1170189  
  1101   13.6 14.8  2.4  chr17             11473375 11473638 (41987462) + ANGEL             DNA/Kolobok               9    304     (5) 1170190  
   214   16.3  0.0  2.3  chr17             11473707 11473750 (41987350) + hAT-N50_DR        DNA/hAT-Ac              653    695     (6) 1170191  
   867   20.5 27.9  2.6  chr17             11474115 11474158 (41986942) C Helitron-2_DR     RC/Helitron          (3591)  23821   23592 1170192  
  1826    7.6 23.4  0.3  chr17             11474159 11474474 (41986626) C HE1_DR1           SINE/tRNA-V-RTE        (13)    389       1 1170193  
   867   20.5 27.9  2.6  chr17             11474475 11474574 (41986526) C Helitron-2_DR     RC/Helitron          (3591)  23591   23048 1170192  
   424   16.7  1.0  4.1  chr17             11474493 11474507 (41986593) + hAT-N142B_DR      DNA/hAT?                705    744  (1256) 1170194 *
   600    0.0  0.0  0.0  chr17             11474508 11474574 (41986526) C hAT-N137_DR       DNA/hAT-Ac            (872)   2699    2633 1170195  
   290    8.3 18.0  1.4  chr17             11474546 11474606 (41986494) C CryptonV-N5_DR    DNA/Crypton-V       (18724)   5813    5743 1170196 *
   424   16.7  1.0  4.1  chr17             11474575 11474592 (41986508) + hAT-N142B_DR      DNA/hAT?                745    801  (1199) 1170194  
  4524    6.6  6.7  9.5  chr17             11474861 11475716 (41985384) + HATN13B_DR        DNA/hAT-Ac                1    834    (71) 1170197  
   649   11.8  0.0  0.0  chr17             11475725 11475817 (41985283) C EnSpm-N7C_DR      DNA/CMC-EnSpm           (9)    535     443 1170198 *
   671   10.0  0.9  0.0  chr17             11475810 11475919 (41985181) + L2-1B_DR          LINE/L2                 898   1008     (0) 1170199  
  2022   10.4 18.0  2.3  chr17             11476265 11476725 (41984375) + Mariner-N31_DR    DNA/TcMar-Tc1             9    540     (0) 1170200  
   429   10.6  0.0  0.0  chr17             11477174 11477239 (41983861) + hAT-N91_DR        DNA/hAT-Ac               25     90   (265) 1170201  
   231   23.0  6.8  1.1  chr17             11477240 11477257 (41983843) + ENSPM-6_DR        DNA/CMC-EnSpm         17587  17675 (14941) 1170202  
   867   21.6  4.3  0.0  chr17             11477275 11477459 (41983641) + LTR-11_DR-LTR     LTR                       1    193     (0) 1170203  
  1052   15.4  4.9  0.5  chr17             11477505 11477687 (41983413) + LTR-11_DR-LTR     LTR                       3    193     (0) 1170204  
   556   16.8 17.0  1.9  chr17             11477688 11477863 (41983237) + hAT-N91_DR        DNA/hAT-Ac              152    354     (1) 1170205  
  2165   11.1 16.8  0.2  chr17             11478236 11478641 (41982459) + HarbingerN3_DR    DNA/PIF-Harbinger         1    473   (591) 1170206  
  6826   12.0  4.6  1.3  chr17             11478651 11479758 (41981342) + Harbinger3N_DR    DNA/PIF-Harbinger         1   1144     (0) 1170207  
   235   15.0 11.7  0.0  chr17             11479779 11479838 (41981262) + HARBINGERN3B_DR   DNA/PIF-Harbinger       547    613   (471) 1170208  
  1487   12.1  3.9  0.0  chr17             11479862 11480092 (41981008) + MuDR-N1_DR        DNA/MULE-MuDR           599    838    (58) 1170209  
  3615    2.3  1.4  0.2  chr17             11480093 11480526 (41980574) C L2-2_DRe          LINE/L2                 (1)   4237    3799 1170210  
   448   13.2  0.0  0.0  chr17             11480525 11480592 (41980508) + hAT-N203_DR       DNA/hAT-Tip100         3385   3452  (2089) 1170211 *
   461    6.6  0.0  0.0  chr17             11481132 11481192 (41979908) + SINE3-1a          SINE/5S-Deu-L2            1     61   (509) 1170212  
  2466    7.9  1.9  2.9  chr17             11481231 11481609 (41979491) + Rex1-19_DRe       LINE/Rex-Babar          852   1226   (440) 1170213  
   893    9.9  7.7 10.8  chr17             11481605 11481785 (41979315) + Rex1-19_DRe       LINE/Rex-Babar         1473   1648    (18) 1170213 *
  1116   23.2  0.0  3.7  chr17             11481783 11482037 (41979063) + SINE3-1a          SINE/5S-Deu-L2           90    335   (235) 1170214  
   230   24.2  0.0  4.5  chr17             11482204 11482244 (41978856) C ENSPM-6_DR        DNA/CMC-EnSpm       (10548)  22068   21957 1170215  
   263   17.6  0.0  2.7  chr17             11482245 11482320 (41978780) + Harbinger1_DR     DNA/PIF-Harbinger      2746   2819  (1642) 1170216 *
   287    8.5  0.0  0.9  chr17             11482255 11482326 (41978774) C Zisupton-6_DR     DNA/Zisupton        (20870)   1246    1147 1170217  
  1013   21.8  2.5  2.1  chr17             11482976 11483214 (41977886) + DNA-N41_DR        DNA                      18    257   (307) 1170218  
  3368   12.1  2.3  1.9  chr17             11483262 11484154 (41976946) + TC1DR3            DNA/TcMar-Tc1            15   1222     (3) 1170219  
   305   18.8  4.7  1.1  chr17             11484640 11484725 (41976375) + TDR9              DNA                     120    208     (0) 1170220  
  2044   16.3  0.8  0.3  chr17             11484726 11485026 (41976074) C HE1_DR1           SINE/tRNA-V-RTE        (90)    312      10 1170221  
   201   17.1  0.0  0.0  chr17             11485180 11485214 (41975886) + hAT-N21_DR        DNA/hAT-Charlie         722    756  (1090) 1170222 *
   248   18.4 31.5  1.8  chr17             11485189 11485404 (41975696) C hAT-N21B_DR       DNA/hAT-Ac             (85)   1216     938 1170223 *
   312   22.8 13.0  0.0  chr17             11485323 11485414 (41975686) + Mariner-6_DR      DNA/TcMar-Tc1           197    300  (1329) 1170224 *
   342   16.7  0.0  0.0  chr17             11485357 11485416 (41975684) C CryptonV-3_DR     DNA/Crypton-V       (22274)   1179    1120 1170225 *
  2786    3.4  0.8  2.2  chr17             11485416 11485779 (41975321) + DNA8-26_DR        DNA                    2565   2923  (1607) 1170226  
  1251   13.8  4.5  1.3  chr17             11485801 11486020 (41975080) C hAT-N22B_DR       DNA/hAT-Ac            (647)    732     506 1170227 *
  4452   12.6 10.6  2.0  chr17             11485994 11486837 (41974263) + DNA-X-6_DR        DNA                     419   1333     (0) 1170228  
  2773    7.6  7.0  0.9  chr17             11487271 11487710 (41973390) C Mariner-N38_DR    DNA/TcMar-Tc1          (50)    497      31 1170229  
   469   14.1 14.7  0.7  chr17             11487597 11487725 (41973375) + CryptonV-N4_DR    DNA/Crypton-V          4952   5098  (8395) 1170230 *
   221   14.9  4.3  0.0  chr17             11487684 11487730 (41973370) + EnSpm-N48B_DR     DNA/CMC-EnSpm          1819   1867  (5092) 1170231 *
   880   16.9  2.5  4.5  chr17             11488175 11488378 (41972722) + ANGEL             DNA/Kolobok              34    233    (76) 1170232  
   314   25.0  1.1  1.1  chr17             11488308 11488382 (41972718) C hAT-N134_DR       DNA/hAT?              (175)    890     816 1170233 *
   950   17.8 22.6  2.1  chr17             11488383 11488692 (41972408) C Gypsy37-LTR_DR    LTR/Gypsy               (0)    372       1 1170234  
   415   13.5  0.0  2.7  chr17             11488699 11488774 (41972326) C hAT-N134_DR       DNA/hAT?              (254)    811     738 1170233  
   255   19.5  1.1 11.4  chr17             11488706 11488792 (41972308) + DNA6-1_DR         DNA/hAT-hAT5            652    730   (419) 1170235 *
  2876    6.9 12.9  0.0  chr17             11489218 11489696 (41971404) + TDR7              DNA                       1    541     (0) 1170236  
   244    8.6  0.0  0.0  chr17             11489668 11489702 (41971398) + Zisupton-3_DR     DNA/Zisupton           4150   4184  (3771) 1170237 *
  3058   10.4  6.0  0.2  chr17             11489888 11490357 (41970743) + hAT-N203_DR       DNA/hAT-Tip100         1054   1550  (3991) 1170238  
   297   26.5  2.4  0.0  chr17             11490360 11490441 (41970659) + Zisupton-7_DR     DNA/Zisupton          14740  14823  (2259) 1170239  
  1277   14.8  5.2  0.4  chr17             11490442 11490671 (41970429) + HarbingerN5_DR    DNA/PIF-Harbinger         1    241   (620) 1170240  
   296   20.0 14.7  0.0  chr17             11490641 11490735 (41970365) + hAT-N91_DR        DNA/hAT-Ac              247    355     (0) 1170241 *
   279   13.5  0.0  4.5  chr17             11491239 11491308 (41969792) + Polinton-4_DR     DNA/Maverick          17087  17153  (3134) 1170242 *
   324    1.9  0.0  0.0  chr17             11491257 11491310 (41969790) C IS3EU-4_DR        DNA/IS3EU             (886)  14143   14090 1170243  
   320    5.4  0.0  0.0  chr17             11491261 11491316 (41969784) C HATN11B_DR        DNA/hAT               (218)    472     417 1170244 *
   241   23.5  1.1  2.3  chr17             11491273 11491359 (41969741) C RTEX-2_DR         LINE/RTE-X            (374)   2886    2801 1170245 *
   277   15.6  5.2  0.0  chr17             11491317 11491337 (41969763) C ENSPM-6_DR        DNA/CMC-EnSpm         (898)  31718   31638 1170246  
   287   17.4  9.9  5.3  chr17             11491569 11491659 (41969441) + hAT-N126D_DR      DNA/hAT-Ac                1     95   (519) 1170247  
   397   14.8  0.5  2.2  chr17             11491679 11491774 (41969326) + DNA-X-13_DR       DNA                     351    421   (381) 1170248  
   259   20.3  1.4  3.7  chr17             11491723 11491860 (41969240) + hAT-25_DR         DNA/hAT-Charlie        2201   2335    (65) 1170249 *
   488    9.4  3.9  0.0  chr17             11491756 11491882 (41969218) + P-1_DR            DNA/P                  7244   7375  (2593) 1170250  
   418    8.8  0.0  4.8  chr17             11491788 11491895 (41969205) C Gypsy123-I_DR     LTR/Gypsy            (4742)    672     570 1170251 *
   684   17.6  2.5  5.1  chr17             11491859 11492020 (41969080) + DNA-X-13_DR       DNA                     434    591   (211) 1170252 *
  1179   19.0  8.8  8.2  chr17             11492010 11492371 (41968729) + hAT-N126D_DR      DNA/hAT-Ac              247    610     (4) 1170253  
   498   19.1 13.4  3.9  chr17             11493295 11493436 (41967664) + hAT-N114_DR       DNA/hAT-Ac                1    155  (2196) 1170254  
  1976    9.9  0.9  1.3  chr17             11493919 11494234 (41966866) C Mariner-N38_DR    DNA/TcMar-Tc1         (202)    345      31 1170255  
   497   18.4  6.4  7.7  chr17             11494082 11494123 (41966977) + Dada-U1A_DR       DNA/Dada               3715   3883  (7096) 1170256 *
   624    8.8 13.2  2.8  chr17             11494124 11494252 (41966848) + CryptonV-N4_DR    DNA/Crypton-V          4960   5101  (8392) 1170257  
  1707   11.7 18.1  3.5  chr17             11495654 11496079 (41965021) + DNA-5-9_DR        DNA/hAT-Tip100           13    498   (175) 1170258  
  1313    8.3  2.0  1.5  chr17             11496079 11496274 (41964826) + L1-52_DR          LINE/L1                4628   4824   (783) 1170259 *
   565   18.7 18.1  0.4  chr17             11496285 11496483 (41964617) C TDR6              DNA                    (12)    238       5 1170260 *
  4542   11.6  5.0  2.2  chr17             11496424 11497253 (41963847) + L1-52_DR          LINE/L1                4287   5607     (0) 1170261  
  1118    8.5  3.0  0.6  chr17             11497247 11497412 (41963688) C L1-74_DR          LINE/L1-Tx1          (1836)   3283    3114 1170262 *
 19753    4.8  7.6  0.7  chr17             11497417 11500071 (41961029) + hAT-N203_DR       DNA/hAT-Tip100          265   3100  (2441) 1170263  
   723    7.5  1.9  0.9  chr17             11500063 11500170 (41960930) C DNA7-N2_DR        DNA/hAT-hAT6         (1879)    135      27 1170264 *
  1824   12.8  8.1  3.1  chr17             11500217 11500611 (41960489) + DNA-X-6_DR        DNA                     891   1304    (29) 1170265  
   238   17.8  3.1  4.7  chr17             11501517 11501581 (41959519) + Helitron-4_DR     RC/Helitron           13500  13550 (18318) 1170266 *
  2212   18.8  5.7 25.7  chr17             11501524 11501537 (41959563) C Merlin-1_DR       DNA/Merlin           (5298)   5229    5172 1170267  
  2290   15.1 10.2  0.7  chr17             11501538 11502037 (41959063) C Mariner-N38_DR    DNA/TcMar-Tc1           (0)    547       1 1170268  
  2212   18.8  5.7 25.7  chr17             11502038 11502223 (41958877) C Merlin-1_DR       DNA/Merlin           (5298)   5171    4343 1170267  
  2235   12.4  3.4  0.3  chr17             11502224 11502578 (41958522) + SINE2-4_DR        SINE/tRNA-V-RTE           2    367     (4) 1170269  
   696   18.6  5.0  1.8  chr17             11502442 11502600 (41958500) + CryptonV-N1_DR    DNA/Crypton-V          7976   8139  (1912) 1170270 *
  2247   10.3 19.1  0.6  chr17             11502790 11503229 (41957871) C hAT-N155B_DR      DNA/hAT-Tip100          (2)    521       1 1170271  
  1497   20.3  3.5  1.4  chr17             11503758 11504097 (41957003) + L2-51_DR          LINE/L2                1638   1984   (285) 1170272  
  1625   13.7 29.7  1.1  chr17             11504099 11504512 (41956588) C TDR5              DNA/CMC-EnSpm           (0)    531       1 1170273  
   527   24.1 13.8  1.0  chr17             11504513 11504760 (41956340) + L2-51_DR          LINE/L2                1984   2264     (5) 1170272  
   204   14.6 12.7  0.0  chr17             11507371 11507425 (41953675) C Helitron-5_DR     RC/Helitron          (3054)   5028    4967 1170274  
   377   21.2  9.5  3.5  chr17             11510048 11510099 (41951001) + DNA8-10_DR        DNA/hAT-Ac             1795   1938  (2079) 1170275  
   440   22.6  0.0  0.0  chr17             11510100 11510183 (41950917) C DNA9-3_DR         DNA/MULE-MuDR?       (9687)   1692    1609 1170276  
   243   22.9  0.0 10.7  chr17             11510117 11510199 (41950901) + DIRS-1C-LTR_DR    LTR/Ngaro               198    272   (346) 1170277 *
   282   22.9  3.1  6.3  chr17             11510338 11510435 (41950665) + DNAX-23_DR        DNA                    9329   9423  (2378) 1170278 *
   673   15.1  0.0  1.8  chr17             11510352 11510466 (41950634) + DNA8-17_DR        DNA/hAT-Tip100         1381   1493   (320) 1170279  
  1676    7.8  9.3  0.0  chr17             11510475 11510731 (41950369) C Tc1-6_DR          DNA/TcMar-Tc1           (0)   1203     923 1170280  
   468    7.3 15.8  0.0  chr17             11510730 11510811 (41950289) C Tc1-6_DR          DNA/TcMar-Tc1        (1107)     96       2 1170281 *
   269   22.7  4.4  6.0  chr17             11510818 11510953 (41950147) + ASAT_CY           Satellite                52    185    (77) 1170282  
   654   19.3  0.7  1.3  chr17             11511153 11511304 (41949796) C ASAT_CY           Satellite              (57)    205      55 1170283  
   287   24.5  6.6  0.0  chr17             11511218 11511323 (41949777) + EnSpm-N47_DR      DNA/CMC-EnSpm?         2269   2381   (636) 1170284 *
   362   17.7  0.8  5.3  chr17             11511267 11511385 (41949715) + TDR9              DNA                      95    208     (0) 1170285  
   698   16.4  0.0  0.8  chr17             11511386 11511421 (41949679) C Mariner-N5C_DR    DNA/TcMar            (4539)   3382    3348 1170286 *
  1830   14.3  9.9  0.3  chr17             11511308 11511651 (41949449) C HE1_DR1           SINE/tRNA-V-RTE        (12)    390      14 1170287  
  1356    8.4  0.5  2.6  chr17             11511598 11511792 (41949308) + ENSPM-6_DR        DNA/CMC-EnSpm         22550  22740  (9876) 1170288 *
   390   23.4  2.3  6.5  chr17             11511746 11511758 (41949342) C DNA-2-32_DR       DNA/CMC-EnSpm?       (6200)   2582    2533 1170289 *
   401   15.6  4.1  7.5  chr17             11511759 11511855 (41949245) + EnSpm-N48B_DR     DNA/CMC-EnSpm          2552   2645  (4314) 1170290 *
   431   12.5  3.7  2.4  chr17             11511776 11511857 (41949243) C DIRS-8_DR         LTR/Ngaro             (348)   6273    6191 1170291 *
   546   17.5  2.1  0.0  chr17             11511786 11511882 (41949218) C DNA8-17_DR        DNA/hAT-Tip100        (433)   1380    1282 1170292 *
   591    5.9  0.0  0.0  chr17             11511790 11511857 (41949243) C HE1_DR1           SINE/tRNA-V-RTE       (334)     68       1 1170293  
   414   22.4  0.0  5.4  chr17             11511858 11511907 (41949193) + DNA-8-9_DR        DNA/hAT-Ac             2365   2476  (1243) 1170294  
   390   23.4  2.3  6.5  chr17             11511858 11511873 (41949227) C DNA-2-32_DR       DNA/CMC-EnSpm?       (6200)   2532    2460 1170289 *
   803   18.1  9.3  1.1  chr17             11512879 11513124 (41947976) C L1-118_DR         LINE/L1                 (3)   3604    3339 1170295  
  1839   11.3 33.1  0.9  chr17             11513217 11513618 (41947482) + TDR5              DNA/CMC-EnSpm             1    530     (1) 1170296  
  2409   11.2  2.8  1.1  chr17             11514338 11514698 (41946402) + SINE2-4_DR        SINE/tRNA-V-RTE           1    367     (4) 1170297  
   762   24.2  6.8  9.5  chr17             11514830 11515153 (41945947) + piggyBac-N9_DR    DNA/PiggyBac            144    459   (732) 1170298  
   390   23.0  0.0  0.0  chr17             11515165 11515264 (41945836) + piggyBac-N9_DR    DNA/PiggyBac            868    967   (224) 1170299  
   283   22.9  2.1  5.3  chr17             11515742 11515759 (41945341) + DNAX-25_DR        DNA/Zisupton           2123   2214  (1211) 1170300  
   305   21.7  0.0  4.0  chr17             11515760 11515836 (41945264) + DIRS-1-LTR_DR     LTR/Ngaro               191    264   (358) 1170301 *
   986   15.6 12.6  1.3  chr17             11515774 11515836 (41945264) C EnSpm-N48B_DR     DNA/CMC-EnSpm        (4314)   2645    2408 1170302  
  1099    8.6  0.0  0.0  chr17             11515837 11515987 (41945113) + SINE2-4_DR        SINE/tRNA-V-RTE         160    310    (61) 1170303  
   960   15.1  0.6  0.6  chr17             11516978 11517137 (41943963) + DNA-6-N2_DR       DNA                    3444   3603  (1453) 1170304 *
  1098   10.0  2.5  0.0  chr17             11516995 11517066 (41944034) + DNA8-17_DR        DNA/hAT-Tip100         1525   1600   (213) 1170305  
   428   10.2  6.0  1.9  chr17             11517067 11517166 (41943934) C TDR9              DNA                     (0)    208     105 1170306  
  2524   12.4 11.0  2.7  chr17             11517243 11517716 (41943384) C Crack-3_DR        LINE/L2                (10)   3710    3199 1170307  
   317   18.9 18.6  1.8  chr17             11517713 11517852 (41943248) C Mariner-N38_DR    DNA/TcMar-Tc1           (9)    538     376 1170308 *
   225   14.1  0.8 11.9  chr17             11517803 11517923 (41943177) C CryptonV-N4_DR    DNA/Crypton-V        (9587)   3906    3798 1170309 *
   446    5.4  2.5  7.2  chr17             11517827 11517848 (41943252) + DNA-2-32_DR       DNA/CMC-EnSpm?         5463   5515  (3267) 1170310  
   666    6.0  0.0  0.0  chr17             11517849 11517948 (41943152) + Harbinger-N17_DR  DNA/PIF-Harbinger       285    384  (1261) 1170311  
   602    8.3  0.0  5.2  chr17             11517867 11517968 (41943132) C Zisupton-6_DR     DNA/Zisupton        (13263)   8853    8757 1170312 *
   446    5.4  2.5  7.2  chr17             11517949 11517986 (41943114) + DNA-2-32_DR       DNA/CMC-EnSpm?         5516   5615  (3167) 1170310 *
   581    6.7  0.0 14.9  chr17             11517969 11517986 (41943114) + CryptonV-3_DR     DNA/Crypton-V           399    502 (22951) 1170313  
   302   13.1 10.9  2.8  chr17             11517987 11518021 (41943079) + Dada-U6_DR        DNA/Dada               7138   7290  (1673) 1170314  
   221   22.2 11.9  4.8  chr17             11517994 11518111 (41942989) C DNA8-17_DR        DNA/hAT-Tip100        (868)    945     820 1170292 *
   351   20.5 18.9  2.4  chr17             11518022 11518201 (41942899) C Mariner-N38_DR    DNA/TcMar-Tc1         (236)    311     103 1170315  
   236   23.0 22.1  2.0  chr17             11518202 11518265 (41942835) C Helitron-N3_DR    RC/Helitron          (1182)   1834    1543 1170316  
  1816   12.7 17.0  0.2  chr17             11518304 11518697 (41942403) C Mariner-N38_DR    DNA/TcMar-Tc1          (87)    460       1 1170317  
   230   13.2 27.5  1.1  chr17             11518637 11518705 (41942395) C DNAX-25B_DR       DNA/Zisupton         (2290)   1248    1162 1170318 *
   761   15.4 11.5  2.8  chr17             11519353 11519373 (41941727) C Merlin-1_DR       DNA/Merlin           (7880)   2647    2529 1170319  
   896   13.9  7.3  2.5  chr17             11519374 11519565 (41941535) C EnSpm-6N1_DR      DNA/CMC-EnSpm        (7808)   1428    1228 1170320  
   697   19.5  2.1 11.9  chr17             11519375 11519613 (41941487) C hAT-N145_DR       DNA/hAT-Ac            (330)   1261    1044 1170321 *
   761   15.4 11.5  2.8  chr17             11519566 11519586 (41941514) C Merlin-1_DR       DNA/Merlin           (7880)   2528    2394 1170319  
   501   14.8  3.4  5.1  chr17             11519927 11520147 (41940953) + EnSpm-N26B_DR     DNA/CMC-EnSpm           100    213     (8) 1170322  
   210   19.0  1.6  6.8  chr17             11520108 11520169 (41940931) C EnSpm-N26B_DR     DNA/CMC-EnSpm         (160)     61       3 1170323 *
   572   14.9  3.6  8.2  chr17             11520170 11520660 (41940440) + EnSpm-N26B_DR     DNA/CMC-EnSpm            57    221     (0) 1170324  
   525    9.7  0.7 21.0  chr17             11521261 11521403 (41939697) + DNA11TA1_DR       DNA/CMC-EnSpm            15    133    (70) 1170325 *
  1477   10.0  0.0  2.4  chr17             11521399 11521614 (41939486) + SINE2-3_DR        SINE/tRNA-V-RTE         141    351    (17) 1170326  
  1097   22.5 30.5  1.2  chr17             11521404 11521911 (41939189) + Helitron-2_DR     RC/Helitron           23143  23797  (3615) 1170327 *
  1669   16.0  8.0  0.0  chr17             11521619 11521931 (41939169) + HE1_DR1           SINE/tRNA-V-RTE          31    368    (34) 1170328  
   253    7.0  1.6  6.9  chr17             11521927 11521987 (41939113) C hAT-N110_DR       DNA/hAT?              (637)     60       3 1170329 *
   300   10.0  1.9  3.9  chr17             11522304 11522355 (41938745) + DNAX-16_DR        DNA                       1     51   (372) 1170330  
   910    8.9  0.0  2.4  chr17             11522362 11522488 (41938612) C SINE2-5_DR        SINE/tRNA-V-RTE        (13)    269     146 1170331  
   730   14.6 21.5  2.4  chr17             11523431 11523600 (41937500) + Polinton-4_DR     DNA/Maverick          12313  12538  (7749) 1170332  
   964    9.6  0.0  0.9  chr17             11523601 11524068 (41937032) + (TAGA)n           Simple_repeat             1    463     (0) 1170333  
   926   15.7  0.2  8.0  chr17             11523932 11524480 (41936620) + (TGGA)n           Simple_repeat             1    506     (0) 1170334 *
   730   14.6 21.5  2.4  chr17             11524069 11524189 (41936911) + Polinton-4_DR     DNA/Maverick          12539  12701  (7586) 1170332 *
  1034   17.3 21.8  0.9  chr17             11524263 11524758 (41936342) + Polinton-4_DR     DNA/Maverick          12319  12696  (7591) 1170335 *
  1036   15.7  0.6  1.5  chr17             11524325 11524885 (41936215) + (TAGA)n           Simple_repeat             1    555     (0) 1170336  
   977   17.2  0.3 10.0  chr17             11524598 11524894 (41936206) + (TGGA)n           Simple_repeat             1    415    (32) 1170337 *
   267   39.8  1.1  0.6  chr17             11524895 11525071 (41936029) + (CGGA)n           Simple_repeat             3    180     (0) 1170338  
   977   17.2  0.3 10.0  chr17             11525072 11525092 (41936008) + (TGGA)n           Simple_repeat           416    447     (0) 1170337  
   473   26.8  1.1  4.3  chr17             11526170 11526430 (41934670) + Helitron-N3B_DR   RC/Helitron            5090   5342  (1262) 1170339  
   473   24.6  7.6  4.3  chr17             11526209 11526281 (41934819) C EnSpm-N13_DR      DNA/CMC-EnSpm       (13967)   8182    7954 1170340  
   493   21.6  2.0  0.7  chr17             11526282 11526297 (41934803) + DNAX-25_DR        DNA/Zisupton           1154   1304  (2123) 1170341  
   609   18.9  0.0  0.8  chr17             11526298 11526430 (41934670) + CryptonV-3_DR     DNA/Crypton-V           977   1108 (22345) 1170342  
  1888   13.1  3.0  0.3  chr17             11526439 11526737 (41934363) C TDR13             DNA                     (0)    772     466 1170343  
  6208    1.7  2.5  1.9  chr17             11526743 11527538 (41933562) + Mariner-N5C_DR    DNA/TcMar               135    935  (6986) 1170344  
   361   17.4  5.3 13.8  chr17             11527532 11527664 (41933436) C DNAX-27_DR        DNA                   (746)    303     181 1170345 *
  2978    5.5 23.6  9.2  chr17             11527563 11528236 (41932864) + Mariner-N5B_DR    DNA/TcMar              4334   5096  (4348) 1170346  
  2099   14.7 17.4  4.5  chr17             11528240 11528808 (41932292) C Mariner-N5B_DR    DNA/TcMar            (1355)   8089    7451 1170347 *
  2764    1.8  4.1  0.6  chr17             11528467 11528809 (41932291) + Mariner-N5C_DR    DNA/TcMar              2551   2905  (5016) 1170348 *
  5108    1.9  0.2  0.2  chr17             11528808 11529399 (41931701) + Mariner-N5C_DR    DNA/TcMar              3348   3939  (3982) 1170349  
  6609    3.3  5.0  0.1  chr17             11529403 11530241 (41930859) C TDR8              DNA/PIF-Harbinger       (0)   1155     276 1170350 *
 23479    1.2  3.5  1.3  chr17             11530229 11533102 (41927998) + Mariner-N5C_DR    DNA/TcMar              4985   7921     (0) 1170351  
  1492   10.3  0.5  0.5  chr17             11533103 11533315 (41927785) C TDR13             DNA                   (559)    213       1 1170343  
   436   20.0  4.9  4.3  chr17             11533376 11533558 (41927542) C Mariner-6_DR      DNA/TcMar-Tc1        (1421)    208      25 1170352  
   236   26.9  0.0 12.1  chr17             11533658 11533750 (41927350) C hAT-N124_DR       DNA/hAT-Ac            (386)    581     499 1170353 *
   305   25.4  0.0  2.8  chr17             11533668 11533740 (41927360) + hAT-N49_DR        DNA/hAT-Ac              587    657   (454) 1170354  
   291   28.2  2.4  0.0  chr17             11533741 11533752 (41927348) + hAT-N81_DR        DNA/hAT-Charlie         151    237   (591) 1170355  
  1165    3.2  1.2  8.1  chr17             11533877 11534047 (41927053) C SINE2-1B_DR       SINE/tRNA               (2)    196      37 1170356  
   244   27.9  5.6  4.9  chr17             11534026 11534040 (41927060) + hAT-N167B_DR      DNA/hAT-Charlie         628    657   (916) 1170357 *
   252   21.0  2.4  4.8  chr17             11534041 11534125 (41926975) + hAT-N57_DR        DNA/hAT-Ac              301    383   (903) 1170358  
   244   27.9  5.6  4.9  chr17             11534126 11534187 (41926913) + hAT-N167B_DR      DNA/hAT-Charlie         658    790   (783) 1170357  
   585   17.5  1.6  0.8  chr17             11534191 11534317 (41926783) + EnSpm-N27B_DR     DNA/CMC-EnSpm            45    172     (1) 1170359  
   604   19.3  2.2  4.6  chr17             11535061 11535239 (41925861) C Merlin-2_DR       DNA/Merlin           (7620)   6301    6127 1170360  
   234   19.8 17.1  1.4  chr17             11535242 11535364 (41925736) C Merlin-2_DR       DNA/Merlin           (8836)   5085    4944 1170361  
   335    7.1  0.0  0.0  chr17             11535476 11535574 (41925526) + (CAAA)n           Simple_repeat             2    100     (0) 1170362  
   434   26.7  5.3  3.3  chr17             11535686 11535894 (41925206) + hAT-N127_DR       DNA/hAT-Charlie        9962  10174   (142) 1170363 *
  1379   15.5  4.4  0.7  chr17             11535708 11535980 (41925120) + ANGEL             DNA/Kolobok               9    291    (18) 1170364  
   484   19.1  5.0 12.6  chr17             11535789 11535819 (41925281) C EnSpm-N47_DR      DNA/CMC-EnSpm?       (2042)    975     773 1170365 *
   755   18.2  2.7  3.2  chr17             11535820 11536006 (41925094) C hAT-N134_DR       DNA/hAT?              (143)    922     737 1170366  
   690   15.9  8.9  4.7  chr17             11536396 11536619 (41924481) + ASAT_CY           Satellite                30    262     (0) 1170367  
  1027   12.2  0.0  4.5  chr17             11536627 11536992 (41924108) + (CAAT)n           Simple_repeat             1    735   (181) 1170368  
   748   20.8  0.0  2.2  chr17             11536993 11537498 (41923602) + (CCAA)n           Simple_repeat             1    494     (0) 1170369  
  1027   12.2  0.0  4.5  chr17             11537499 11537586 (41923514) + (CAAT)n           Simple_repeat           736    916     (0) 1170368  
   979   22.9 11.8  2.3  chr17             11538540 11538852 (41922248) + HarbingerN6B_DR   DNA/PIF-Harbinger         3    344   (378) 1170370  
   470   23.8  0.0  0.0  chr17             11538860 11538964 (41922136) + HarbingerN6B_DR   DNA/PIF-Harbinger       446    550   (172) 1170371  
  2342    6.6  6.7  3.5  chr17             11538976 11539336 (41921764) + Gypsy69-LTR_DR    LTR/Gypsy                37    408     (0) 1170372  
  2594   10.7 13.6  0.0  chr17             11539341 11539781 (41921319) + TDR5              DNA/CMC-EnSpm             1    501    (30) 1170373  
  6921    7.6  5.9  0.1  chr17             11539820 11540766 (41920334) C EXPANDER1_DR      LINE/RTE-BovB          (18)   3347    2346 1170374  
   282   23.2  0.0  0.0  chr17             11540789 11540844 (41920256) C Kolobok-2_DR      DNA/Kolobok-T2        (220)   6480    6425 1170375 *
   293   23.2  2.3  7.1  chr17             11540828 11540915 (41920185) C DIRS-6_DR         LTR/Ngaro             (330)   6196    6113 1170376 *
   322   25.0  4.4  0.0  chr17             11540849 11540916 (41920184) C SINE_TE           SINE/tRNA-V           (192)     87      17 1170377 *
   375   17.5  0.0  0.0  chr17             11540860 11540916 (41920184) + DNA9-3_DR         DNA/MULE-MuDR?         1614   1670  (9709) 1170378  
   304   18.2  0.0  3.6  chr17             11540871 11540927 (41920173) C EnSpm-N44_DR      DNA/CMC-EnSpm        (3182)   5470    5416 1170379 *
   291   25.0  2.8  0.0  chr17             11540917 11540931 (41920169) + DNA8-28_DR        DNA/hAT                3356   3429  (3713) 1170380 *
   593   20.9  7.8  3.1  chr17             11540927 11541079 (41920021) + SINE2-1_DR        SINE/tRNA                20    179    (19) 1170381  
   341   19.2  6.0  0.9  chr17             11541589 11541688 (41919412) C Mariner-6_DR      DNA/TcMar-Tc1           (6)   1623    1519 1170382  
   213   24.7  3.2 11.8  chr17             11541597 11541816 (41919284) + hAT-N21_DR        DNA/hAT-Charlie         741    943   (903) 1170383 *
   369   19.2  3.9 16.1  chr17             11541640 11541819 (41919281) + hAT-N21B_DR       DNA/hAT-Ac              767    927   (374) 1170384  
   553   19.6  1.3  1.9  chr17             11541838 11541993 (41919107) + Mariner-N38_DR    DNA/TcMar-Tc1           383    537    (10) 1170385  
   527   17.0  6.3 14.6  chr17             11542085 11542291 (41918809) + hAT-N133_DR       DNA/hAT-Ac              158    349   (274) 1170386  
   313   11.3  0.0  4.2  chr17             11542763 11542836 (41918264) + ERV1-N6-I_DR      LTR/ERV1               3366   3436  (1067) 1170387  
   243   18.8  1.2  0.0  chr17             11542837 11542847 (41918253) + EnSpm-N13_DR      DNA/CMC-EnSpm         17651  17736  (4413) 1170388  
   322   17.4  0.0  0.0  chr17             11542848 11542975 (41918125) + A-rich            Low_complexity            1    213     (0) 1170389  
   268   22.4  5.0  2.9  chr17             11543928 11544028 (41917072) + DNA-N33_DR        DNA                     453    555  (1148) 1170390 *
  1395   14.9  4.2  2.0  chr17             11543944 11544231 (41916869) C ANGEL             DNA/Kolobok            (15)    294       1 1170391  
   646   22.2  1.2  2.4  chr17             11544083 11544253 (41916847) C hAT-N134_DR       DNA/hAT?              (175)    890     722 1170392 *
   932   10.8 10.1  0.0  chr17             11544316 11544463 (41916637) C PROTOP1_DR        DNA/P                   (2)    382     220 1170393  
  2315   14.4  1.0  2.1  chr17             11544464 11544854 (41916246) C DNA-X-2_DR        DNA                   (429)    387       1 1170394  
   301   27.3  1.3  0.0  chr17             11544855 11544931 (41916169) + Harbinger-2N2_DR  DNA/PIF-Harbinger       442    519   (107) 1170395  
  1928   11.3  3.5  0.0  chr17             11544956 11545238 (41915862) + DNA-X-2_DR        DNA                     524    816     (0) 1170396  
   282   16.7  0.0  0.0  chr17             11545239 11545282 (41915818) C Harbinger-2N2_DR  DNA/PIF-Harbinger     (182)    444     401 1170397  
   392   11.4  7.1  0.0  chr17             11545286 11545355 (41915745) C Harbinger-2N2_DR  DNA/PIF-Harbinger     (477)    149      75 1170397  
  2179    9.5 10.3  2.5  chr17             11545377 11545743 (41915357) + TE-X-3_DR         DNA/PIF-ISL2EU            1    395   (628) 1170398  
   778    3.2  0.0  0.0  chr17             11545742 11545836 (41915264) C Tc1-6_DR          DNA/TcMar-Tc1         (156)   1047     953 1170399 *
  2392    5.3  0.0  1.0  chr17             11545836 11546140 (41914960) + Tc1-6_DR          DNA/TcMar-Tc1           902   1203     (0) 1170400  
  1286    6.6  1.1  1.6  chr17             11546187 11546372 (41914728) C Rex1-40_DRe       LINE/Rex-Babar         (30)   3319    3135 1170401  
   409   14.4  0.0 10.4  chr17             11546445 11546529 (41914571) C Harbinger-2N2_DR  DNA/PIF-Harbinger     (549)     77       1 1170397  
   242   22.6  4.8  0.0  chr17             11546530 11546590 (41914510) C Harbinger-N18_DR  DNA/PIF-Harbinger?    (774)     69       6 1170402  
   500   24.3  5.3  1.9  chr17             11547355 11547505 (41913595) + Penelope-5_DR     LINE/Penelope          2211   2366   (510) 1170403 *
   794   11.8  3.7  0.0  chr17             11547373 11547507 (41913593) + HE1_DR1           SINE/tRNA-V-RTE         243    382    (20) 1170404  
   283   13.0  9.6  5.3  chr17             11547563 11547574 (41913526) + P-1_DR            DNA/P                  9010   9024   (944) 1170405  
   386   12.7  0.0  4.2  chr17             11547575 11547648 (41913452) C DNA-N15_DR        DNA                     (0)    405     335 1170406  
  1129   10.3  0.0  1.2  chr17             11547666 11547832 (41913268) C DNA8-20_DR        DNA/hAT              (7922)  12866   12702 1170407  
   293   10.4  2.1  0.0  chr17             11547832 11547879 (41913221) + DNA-N15_DR        DNA                      75    123   (282) 1170408 *
   607   12.3  0.9  0.0  chr17             11547946 11548051 (41913049) C DNA11TA1_DR       DNA/CMC-EnSpm          (95)    108       2 1170409  
   339   20.8  0.0 10.3  chr17             11548052 11548157 (41912943) + hAT-N53B_DR       DNA/hAT-Ac             1550   1644  (2533) 1170410 *
   928   14.3  7.7  1.3  chr17             11548053 11548272 (41912828) + DNA-N15_DR        DNA                     172    405     (0) 1170411  
   787   17.1  8.8  2.8  chr17             11548605 11548844 (41912256) C DNA-2-30B_DR      DNA                   (144)    269      16 1170412  
  1519   12.2  4.4  1.2  chr17             11548845 11549093 (41912007) C hAT-N137_DR       DNA/hAT-Ac            (978)   2593    2337 1170413  
   502    4.7  0.0  0.0  chr17             11549099 11549162 (41911938) C RTEX-2_DR         LINE/RTE-X             (31)   3229    3166 1170414  
   389   13.3  2.7  0.0  chr17             11549208 11549282 (41911818) C RTEX-2_DR         LINE/RTE-X            (251)   3009    2933 1170414  
   550   16.8  0.9  0.0  chr17             11549297 11549403 (41911697) C RTEX-2_DR         LINE/RTE-X            (430)   2830    2723 1170414  
   343   17.4  5.6  7.9  chr17             11549925 11550067 (41911033) + EnSpm-N4B_DR      DNA/CMC-EnSpm?           32    171    (49) 1170415  
   269   16.8 24.8  1.5  chr17             11550119 11550227 (41910873) C ASAT_CY           Satellite              (80)    182      49 1170416  
  3155   11.3  2.4  2.6  chr17             11550282 11550817 (41910283) + DNA8-8_DR         DNA/hAT-Charlie           1    535   (672) 1170417  
  1124    8.9 11.7  0.9  chr17             11550818 11551022 (41910078) C EnSpm-N5_DR       DNA/CMC-EnSpm           (0)    290      64 1170418  
  1654   15.7  6.8  1.8  chr17             11551054 11551364 (41909736) + DNA8-8B_DR        DNA/hAT-Charlie         559    884   (339) 1170419  
  4609    5.3  1.2  0.3  chr17             11551366 11551949 (41909151) + SINE3-1           SINE/5S-Deu-L2            2    590     (0) 1170420  
   315    3.0  1.1  0.0  chr17             11551954 11551997 (41909103) + DNA8-8B_DR        DNA/hAT-Charlie         979   1024   (199) 1170421  
   219   14.6 21.8  0.0  chr17             11551978 11552032 (41909068) C DIRS-1E-LTR_DR    LTR/Ngaro             (400)    290     224 1170422 *
   280   16.4  0.0  1.8  chr17             11552522 11552577 (41908523) C Mariner-N11_DR    DNA/TcMar-Fot1        (508)    363     309 1170423  
   613   16.4  1.7  4.6  chr17             11554452 11554501 (41906599) + DNA-X-5_DR        DNA/hAT                 949   1122    (99) 1170424  
   735    7.0  0.0  0.0  chr17             11554502 11554630 (41906470) + Zisupton-6_DR     DNA/Zisupton           8757   8885 (13231) 1170425  
   455   13.6  7.7  5.7  chr17             11554526 11554681 (41906419) + P-1_DR            DNA/P                  7529   7687  (2281) 1170426 *
  2153   11.7 30.0  0.2  chr17             11554851 11555287 (41905813) C DNA-X-7_DR        DNA                     (0)    646      80 1170427  
   375   13.4  0.0  0.0  chr17             11556774 11556907 (41904193) + (CAA)n            Simple_repeat             3    136     (0) 1170428 *
  1441   22.1  6.8  3.9  chr17             11556891 11557418 (41903682) C L1-11_DR          LINE/L1               (546)   6778    6236 1170429  
   243   29.1  0.0  1.3  chr17             11556908 11557001 (41904099) + DIRS-4_DR         LTR/Ngaro               233    457  (6339) 1170430 *
  1539   10.3  2.6  0.0  chr17             11557839 11558071 (41903029) + TC1DR3            DNA/TcMar-Tc1             2    240   (985) 1170431  
   419   19.9  6.4  1.9  chr17             11558086 11558210 (41902890) + EnSpm-N26B_DR     DNA/CMC-EnSpm           100    219     (2) 1170432  
  1103   23.7  5.9  3.7  chr17             11559671 11560091 (41901009) C Copia-12B_DR-LTR  LTR/Gypsy?             (37)    430       1 1170433  
   238   12.1  0.3  0.0  chr17             11560092 11560144 (41900956) + DNA-6-N2_DR       DNA                    4217   4273   (783) 1170434  
   229   22.0  4.8  4.8  chr17             11560898 11560959 (41900141) + Zisupton-3_DR     DNA/Zisupton           4757   4818  (3137) 1170435  
   542   20.3  7.5  0.0  chr17             11561558 11561690 (41899410) + Kolobok-N5_DR     DNA/Kolobok-T2?         213    355   (130) 1170436  
   223   17.2 12.1  0.0  chr17             11561671 11561728 (41899372) C EnSpm-N13_DR      DNA/CMC-EnSpm       (13955)   8194    8130 1170437 *
   208   20.7 12.1  0.0  chr17             11561679 11561736 (41899364) + MuDR-2_DR         DNA/MULE-MuDR         15827  15891  (8042) 1170438 *
   806    5.7  0.0  3.8  chr17             11561721 11561829 (41899271) C SINE3-1           SINE/5S-Deu-L2        (285)    305     201 1170439  
   638   20.4  8.1  4.7  chr17             11561831 11562015 (41899085) C Kolobok-N3_DR     DNA/Kolobok-T2?       (109)    261      71 1170440  
   250    6.7  0.0  0.0  chr17             11562016 11562045 (41899055) C Mariner-N14_DR    DNA/TcMar-Tigger        (0)    580     551 1170441  
  1634    6.4 38.9  0.0  chr17             11562053 11562366 (41898734) + DNA15TA1_DR       DNA/CMC-EnSpm             7    442     (0) 1170442  
   312    6.0  0.0  2.0  chr17             11562367 11562416 (41898684) C DNA-TA-5_DR       DNA/TcMar-Tigger      (214)    744     696 1170443 *
  2343   10.3 21.9  0.6  chr17             11562414 11562834 (41898266) C DNA-TA-5_DR       DNA/TcMar-Tigger      (423)    535      26 1170443  
  2488    6.1  0.5  6.3  chr17             11562929 11563295 (41897805) C HE2_DR            SINE/tRNA-V-RTE         (0)    363      17 1170444  
   219   20.3  3.2 14.0  chr17             11563240 11563290 (41897810) + EnSpm-N11_DR      DNA/CMC-EnSpm          2908   2952  (2401) 1170445 *
 14736    4.7 16.5  6.2  chr17             11563291 11566057 (41895043) C EnSpm-N2_DR       DNA/CMC-EnSpm           (0)   4015     982 1170446  
   270    8.1  0.0  0.0  chr17             11566048 11566084 (41895016) + hAT-N64B_DR       DNA/hAT-Ac             1118   1154  (2645) 1170447 *
  1227   18.2  1.4  5.3  chr17             11566052 11566346 (41894754) + Kolobok-N4_DR     DNA/Kolobok-T2         1889   2172   (830) 1170448  
   224   20.5  0.0  0.0  chr17             11566313 11566351 (41894749) C Zisupton-1_DR     DNA/Zisupton         (9342)    287     249 1170449 *
  8540    2.2  0.0  0.0  chr17             11566344 11567329 (41893771) C EnSpm-N2_DR       DNA/CMC-EnSpm        (3029)    986       1 1170446  
   506    6.1  2.5  3.4  chr17             11567341 11567458 (41893642) C ACROBAT1          DNA/PIF               (495)    884     768 1170450 *
   512   10.9  0.8  5.0  chr17             11567362 11567486 (41893614) + Helitron-1_DR     RC/Helitron            2587   2706 (23594) 1170451  
   416   16.5  3.7 12.6  chr17             11567365 11567579 (41893521) + EnSpm-N2_DR       DNA/CMC-EnSpm          2978   3175   (840) 1170452 *
   268   13.2  1.8  3.7  chr17             11567785 11567839 (41893261) C Kolobok-N3_DR     DNA/Kolobok-T2?       (308)     62       9 1170440  
  1234    5.5  0.0  0.6  chr17             11567992 11568156 (41892944) C CryptonV-N3_DR    DNA/Crypton-V        (1810)  18853   18690 1170453  
   699   18.1 17.8  1.8  chr17             11568891 11569132 (41891968) + Merlin-N1_DR      DNA/Merlin               31    310    (59) 1170454  
   291   15.5  0.0  1.7  chr17             11569134 11569191 (41891909) + Merlin-N1_DR      DNA/Merlin              151    207   (162) 1170455  
  1384   13.6  0.4  2.5  chr17             11569192 11569422 (41891678) C TDR17B            DNA/Sola-1              (0)   1546    1321 1170456  
   288   12.0  2.0  0.0  chr17             11569423 11569472 (41891628) + EnSpm-N23_DR      DNA/CMC-EnSpm             1     51   (587) 1170457 *
  1893    3.5  0.0  0.0  chr17             11569471 11569699 (41891401) + TDR20             DNA/Merlin               11    239     (0) 1170458  
  1222   18.0  8.3  1.6  chr17             11570796 11571083 (41890017) C DNA-8-28_DR       DNA/hAT-Tip100?       (275)    307       1 1170459  
   544    9.3  0.0  4.7  chr17             11571159 11571248 (41889852) + SINE3-1a          SINE/5S-Deu-L2          483    568     (2) 1170460  
   370   17.9  4.1  3.0  chr17             11571249 11571346 (41889754) C Harbinger-N17_DR  DNA/PIF-Harbinger    (1135)    510     412 1170461 *
  2234    9.3 11.0  0.6  chr17             11571275 11571709 (41889391) C TDR7              DNA                    (57)    484       5 1170462  
   229   11.9  2.3  2.3  chr17             11571685 11571727 (41889373) + Merlin-2_DR       DNA/Merlin             7740   7782  (6139) 1170463 *
  1029   16.9 12.6  1.7  chr17             11571716 11571985 (41889115) C L1-68_DR          LINE/L1               (208)   5585    5287 1170464  
   281   19.6  0.0  5.8  chr17             11572015 11572106 (41888994) C ASAT_CY           Satellite             (174)     88       2 1170465  
   281   10.3  0.0  8.2  chr17             11572259 11572311 (41888789) + L2-1B_DR          LINE/L2                 917    965    (43) 1170466  
  1103   10.7  0.0  0.0  chr17             11572351 11572501 (41888599) C EnSpm-N34_DR      DNA/CMC-EnSpm           (9)   1081     931 1170467  
   786   13.6  8.4  0.0  chr17             11572502 11572648 (41888452) C EnSpm-N34_DR      DNA/CMC-EnSpm           (0)   1090     931 1170467  
   642    9.7  0.0  0.0  chr17             11572649 11572741 (41888359) C EnSpm-N34_DR      DNA/CMC-EnSpm           (0)   1090     998 1170468  
  4099   10.7  1.8  0.0  chr17             11572744 11573350 (41887750) C EnSpm-N23_DR      DNA/CMC-EnSpm           (0)    638      21 1170469  
   314   10.3  1.7  0.0  chr17             11573355 11573412 (41887688) C EnSpm-N34_DR      DNA/CMC-EnSpm          (89)   1001     943 1170468  
   232   20.0  0.0  2.0  chr17             11574039 11574089 (41887011) + ANGEL             DNA/Kolobok               1     50   (259) 1170470  
  2505   10.6 12.3  0.0  chr17             11574094 11574509 (41886591) + TDR5              DNA/CMC-EnSpm             1    467    (64) 1170471  
   905   15.1  0.7  0.0  chr17             11574499 11574512 (41886588) + Helitron-2_DR     RC/Helitron           23233  23380  (4027) 1170472 *
  1091    5.3  0.0  0.0  chr17             11574513 11574645 (41886455) + HE2_DR            SINE/tRNA-V-RTE         231    363     (0) 1170473  
   429   14.1  0.0  0.0  chr17             11574656 11574719 (41886381) + EnSpm-N7_DR       DNA/CMC-EnSpm          2176   2239     (0) 1170474  
   482   16.8  8.0  0.0  chr17             11574724 11574836 (41886264) C ANGEL             DNA/hAT                (56)    253     132 1170475  
   433   20.4  6.8  3.3  chr17             11574837 11574866 (41886234) + ANGEL             DNA/Kolobok              57    204   (105) 1170476 *
   613   23.6  1.4 11.5  chr17             11574860 11575137 (41885963) + ANGEL             DNA/Kolobok              57    309     (0) 1170477  
   266   28.3  3.0  3.0  chr17             11575032 11575162 (41885938) + Merlin-2_DR       DNA/Merlin             7302   7432  (6489) 1170478 *
   462   18.6  9.4  2.7  chr17             11575838 11575853 (41885247) C TE-X-1B_DR        DNA                   (810)    599     504 1170479  
   593    6.0  0.9 13.6  chr17             11575854 11575969 (41885131) C hAT-N59B_DR       DNA/hAT-Tip100        (530)    320     218 1170480  
   361   11.8  4.4  0.0  chr17             11575975 11576042 (41885058) + Copia-30_DR-LTR   LTR/Gypsy?               57    127   (347) 1170481  
   506   17.6  0.0  1.1  chr17             11576047 11576138 (41884962) C DNA-N38_DR        DNA                     (2)    621     531 1170482  
   216   21.6  2.0  0.0  chr17             11576164 11576214 (41884886) + Copia-12B_DR-LTR  LTR/Gypsy?              202    253   (214) 1170483 *
  2152   12.9  1.7  3.5  chr17             11576211 11576562 (41884538) + EnSpm-N39B_DR     DNA/CMC-EnSpm?          220    565     (0) 1170484  
   279   19.3 14.8  0.0  chr17             11576586 11576673 (41884427) C Mariner-7_DR      DNA/TcMar-Tc1         (703)    884     784 1170485  
   692   17.1  9.8  1.5  chr17             11576694 11576877 (41884223) C EnSpm-N6_DR       DNA/CMC-EnSpm?        (145)    201       3 1170486  
  2884   12.2  4.0  1.9  chr17             11576914 11577390 (41883710) + NonLTR-1C_DR      Retroposon              725   1211     (0) 1170487  
   264    2.5  0.0  0.0  chr17             11577375 11577414 (41883686) + (CAT)n            Simple_repeat             3     42     (0) 1170488 *
   210    7.0  2.3  0.0  chr17             11577377 11577419 (41883681) C ENSPM-6_DR        DNA/CMC-EnSpm        (5229)  27387   27344 1170489 *
   286   20.0  4.3  0.0  chr17             11577406 11577475 (41883625) + CryptonV-3_DR     DNA/Crypton-V          2758   2830 (20623) 1170490 *
  1048   12.5  1.1  1.1  chr17             11577421 11577606 (41883494) C DNA11TA1B_DR      DNA/CMC-EnSpm          (17)    186       1 1170491  
  1354   14.2 10.7  0.0  chr17             11578236 11578524 (41882576) + Mariner-N38_DR    DNA/TcMar-Tc1            29    348   (199) 1170492  
   239   26.7  0.0  2.7  chr17             11578529 11578604 (41882496) C Copia-11J_DR-LTR  LTR/Gypsy?              (2)    496     423 1170493  
   402   20.4  2.1  0.0  chr17             11578605 11578697 (41882403) C Copia-11J_DR-LTR  LTR/Gypsy?              (0)    451     357 1170493  
   497   10.3  0.0  5.1  chr17             11578703 11578784 (41882316) C DNA8-22_DR        DNA                     (0)    785     708 1170494  
   863   15.1 23.1  0.0  chr17             11578799 11578984 (41882116) C ERVN1-LTR_DR      LTR                    (28)    317      89 1170495  
 10604    3.4  3.5  1.9  chr17             11578990 11580343 (41880757) C LOOPERN2_DR       DNA/Kolobok-T2          (0)   1375       1 1170496  
  1706   10.6  1.8  5.7  chr17             11580438 11580466 (41880634) C DNA8-22_DR        DNA                   (518)    267       5 1170494  
  1093   23.4  7.6  0.9  chr17             11580467 11580781 (41880319) + tRNA-3_DRe        Satellite              1221   1556   (675) 1170497  
   971   15.8  1.6  1.0  chr17             11580801 11580992 (41880108) C Copia-11J_DR-LTR  LTR/Gypsy?            (103)    348     156 1170493  
  1858   14.2  1.7  3.7  chr17             11580997 11581407 (41879693) C HATN1_DR          DNA/hAT                 (0)    427      25 1170498  
  2112   11.2 20.7  2.6  chr17             11581410 11581940 (41879160) C Tx1-12_DR         LINE/L1-Tx1            (47)   5173    4549 1170499  
   481   20.5 12.2  2.0  chr17             11581999 11582137 (41878963) + Copia-11E_DR-LTR  LTR/Gypsy?              346    498     (0) 1170500  
   997   11.7  5.0  1.9  chr17             11582138 11582338 (41878762) + Mariner-N38_DR    DNA/TcMar-Tc1           341    547     (0) 1170501  
   499   13.2  9.8 16.0  chr17             11582339 11582358 (41878742) C Zisupton-6_DR     DNA/Zisupton         (1190)  20922   20714 1170502  
   335   20.5 11.4  2.6  chr17             11583040 11583144 (41877956) C Harbinger-N27_DR  DNA/PIF-Harbinger?      (2)    218     105 1170503  
  1786    9.6  7.8  1.7  chr17             11583151 11583573 (41877527) + HATN7_DR          DNA/hAT                   1    587     (8) 1170504  
   382   23.0  0.0  3.7  chr17             11583584 11583696 (41877404) + CryptonV-N4_DR    DNA/Crypton-V         11997  12105  (1388) 1170505 *
   906   18.5 16.9  0.6  chr17             11583598 11583826 (41877274) C Kolobok-N10B_DR   DNA/Kolobok            (29)    315       2 1170506  
   347   25.2 19.4  1.4  chr17             11583827 11583951 (41877149) + DNA2-16_DR        DNA                   11414  11580  (6471) 1170507 *
   537   27.2  6.3  3.7  chr17             11583831 11583894 (41877206) + DNA2-8_DR         DNA/CMC-EnSpm          2537   2779  (1628) 1170508  
   751   20.9  4.0  0.6  chr17             11583895 11584067 (41877033) + Kolobok-N10B_DR   DNA/Kolobok               1    179    (92) 1170509  
   619    7.6  0.0  0.0  chr17             11584064 11584142 (41876958) + HATN7_DR          DNA/hAT                 517    595     (0) 1170510 *
   943   18.9 10.7  0.8  chr17             11584158 11584399 (41876701) C Kolobok-N10B_DR   DNA/Kolobok            (28)    316       2 1170511  
   483   25.8 17.5  2.1  chr17             11584400 11584526 (41876574) + DNA2-16_DR        DNA                   11410  11579  (6472) 1170512 *
   712   23.3  4.8  7.4  chr17             11584404 11584467 (41876633) + DNA2-8_DR         DNA/CMC-EnSpm          2537   2593  (1814) 1170513  
  1190   19.4  1.0 15.1  chr17             11584468 11584776 (41876324) + Kolobok-N10B_DR   DNA/Kolobok               1    271     (0) 1170514  
  1038    4.3  0.7  1.4  chr17             11584777 11584917 (41876183) C Kolobok-N6_DR     DNA/Kolobok-T2?         (0)    467     328 1170515  
   504   10.5  2.6  0.0  chr17             11584920 11584995 (41876105) C Kolobok-N6_DR     DNA/Kolobok-T2?       (389)     78       1 1170515  
   236   12.5  3.0  4.5  chr17             11585697 11585763 (41875337) C EnSpm-N48B_DR     DNA/CMC-EnSpm        (1514)   5445    5380 1170516  
  1142   13.6  0.1  7.7  chr17             11585869 11585980 (41875120) + (TCCA)n           Simple_repeat             1    278   (562) 1170517  
   241   25.2  2.6  8.4  chr17             11585981 11586283 (41874817) C Polinton-4_DR     DNA/Maverick         (7591)  12696   12410 1170518  
  1142   13.6  0.1  7.7  chr17             11586284 11586332 (41874768) + (TCCA)n           Simple_repeat           279    399   (441) 1170517  
   657   24.6 10.3  4.2  chr17             11586333 11586604 (41874496) C Polinton-4_DR     DNA/Maverick         (7593)  12694   12407 1170519 *
   720   24.1 11.4  2.6  chr17             11586604 11586958 (41874142) C Polinton-4_DR     DNA/Maverick         (7591)  12696   12377 1170520 *
  1142   13.6  0.1  7.7  chr17             11586605 11586777 (41874323) + (TCCA)n           Simple_repeat           400    840     (0) 1170517  
  1011   12.4  1.0 14.3  chr17             11586832 11586967 (41874133) + (TCCA)n           Simple_repeat             1    282   (755) 1170517  
   358   22.8 13.4  1.2  chr17             11587007 11587297 (41873803) C Polinton-4_DR     DNA/Maverick         (7591)  12696   12407 1170521 *
   789   21.7  6.1  7.8  chr17             11587275 11587666 (41873434) C Polinton-4_DR     DNA/Maverick         (7591)  12696   12389 1170522  
  1011   12.4  1.0 14.3  chr17             11587667 11588027 (41873073) + (TCCA)n           Simple_repeat           283   1037     (0) 1170517  
   747   18.9 10.0  2.6  chr17             11587694 11588046 (41873054) C Polinton-4_DR     DNA/Maverick         (7591)  12696   12410 1170523 *
   440   13.8  4.2  8.8  chr17             11589082 11589200 (41871900) + DNAX-16_DR        DNA                     310    423     (0) 1170524  
   275   21.7  2.9  0.0  chr17             11589201 11589250 (41871850) C DNA6-6_DR         DNA                  (1276)  10005    9954 1170525 *
   337   20.8  0.0  0.0  chr17             11589198 11589250 (41871850) C ENSPM-6_DR        DNA/CMC-EnSpm       (17711)  14905   14853 1170526  
   225   30.6  1.1  2.3  chr17             11589199 11589285 (41871815) + Polinton-1_DR     DNA/Maverick          17698  17783   (702) 1170527 *
  1832   16.5  0.6  2.1  chr17             11589251 11589585 (41871515) C Togen-1_DR        LINE/R2-NeSL            (2)   3560    3231 1170528  
   273   25.4  1.4  0.0  chr17             11589251 11589268 (41871832) + DNA-N43_DR        DNA/TcMar-Fot1          661    732   (322) 1170529 *
   214    0.0  0.0  0.0  chr17             11589583 11589606 (41871494) C ENSPM-6_DR        DNA/CMC-EnSpm       (18571)  14045   14022 1170530  
  2221    5.0  1.3  0.3  chr17             11589616 11589917 (41871183) C Mariner-N38_DR    DNA/TcMar-Tc1          (89)    458     154 1170531  
   238   16.6  3.7 18.3  chr17             11589809 11589970 (41871130) C EnSpm-N36_DR      DNA/CMC-EnSpm         (458)   2767    2626 1170532 *
   238    5.3  7.9  0.0  chr17             11589936 11589973 (41871127) C hAT-N107_DR       DNA/hAT-Ac            (498)    510     470 1170533  
   209    3.2  3.2  0.0  chr17             11589947 11589977 (41871123) + Merlin-1_DR       DNA/Merlin             2211   2242  (8285) 1170534 *
   213   16.0 25.3  0.0  chr17             11589972 11590046 (41871054) C DNA-N15_DR        DNA                   (303)    102       9 1170535 *
  1690   10.3 23.0  6.0  chr17             11590024 11590427 (41870673) C hAT-N107_DR       DNA/hAT-Ac            (539)    469       1 1170533  
  4431    9.0  3.4  0.2  chr17             11591482 11592103 (41868997) C DNA-X-7_DR        DNA                     (4)    642       1 1170536  
  5031    8.8 11.6  0.9  chr17             11592106 11592892 (41868208) C hAT-N167B_DR      DNA/hAT-Charlie       (703)    870       1 1170537  
   270   14.7  1.2  6.6  chr17             11592894 11592973 (41868127) C Mariner-N31_DR    DNA/TcMar-Tc1         (463)     77       2 1170538  
   584   24.1  1.4  3.6  chr17             11594454 11594717 (41866383) + (TGGA)n           Simple_repeat             1    258     (0) 1170539  
   506   25.0  2.4  4.9  chr17             11594578 11594871 (41866229) + Polinton-4_DR     DNA/Maverick          12410  12696  (7591) 1170540 *
   421   25.6  4.4  2.9  chr17             11594659 11594674 (41866426) + HAT1_DR           DNA/hAT-Ac              383    418  (2874) 1170541 *
   568   19.6  0.6  0.0  chr17             11594675 11594832 (41866268) C Zisupton-6_DR     DNA/Zisupton        (13222)   8894    8736 1170542 *
   945   14.8  0.2 21.4  chr17             11594715 11595118 (41865982) + EnSpm-N48_DR      DNA/CMC-EnSpm          1638   1956  (1622) 1170543 *
  1026   19.0  0.0  3.2  chr17             11594783 11595249 (41865851) + (TGGA)n           Simple_repeat             1    452     (0) 1170544  
   421   25.6  4.4  2.9  chr17             11594833 11594932 (41866168) + HAT1_DR           DNA/hAT-Ac              419    660  (2632) 1170541 *
   910   22.2 11.0  4.9  chr17             11594862 11595525 (41865575) + Polinton-4_DR     DNA/Maverick          12319  12705  (7582) 1170545 *
  1092   10.1  0.3  0.8  chr17             11595035 11595537 (41865563) + (TAGA)n           Simple_repeat             1    500     (0) 1170546  
   616   25.4  0.4 10.2  chr17             11595284 11597018 (41864082) + (TGGA)n           Simple_repeat             1   1566     (0) 1170547 *
   204   15.9  1.5 16.1  chr17             11597891 11598025 (41863075) C DNA-6-N2_DR       DNA                   (750)   4306    4189 1170548  
   662   26.1  0.6  0.0  chr17             11599707 11599882 (41861218) + (TGGA)n           Simple_repeat             4    180     (0) 1170549  
  1077   31.3  3.9  5.2  chr17             11599883 11600958 (41860142) C hAT-N22_DR        DNA/hAT-Ac            (502)   1231     254 1170550  
   656   20.9  0.0  1.1  chr17             11600747 11600959 (41860141) + (TGAA)n           Simple_repeat             1    210     (0) 1170551 *
   971   20.3 11.9  6.4  chr17             11600960 11601353 (41859747) + Polinton-4_DR     DNA/Maverick          12329  12851  (7436) 1170552  
   825   22.7  0.0  0.6  chr17             11601194 11601417 (41859683) + (TGGA)n           Simple_repeat             1    222     (0) 1170553 *
   897   21.0  0.4  7.8  chr17             11602042 11602057 (41859043) + (TGGA)n           Simple_repeat             1     66   (912) 1170554  
   381   24.2  1.5 19.2  chr17             11602066 11602402 (41858698) + Polinton-4_DR     DNA/Maverick          12410  12696  (7591) 1170555 *
   836   18.5  0.3  4.5  chr17             11602272 11602422 (41858678) + (TAGA)n           Simple_repeat             1    201   (392) 1170556  
   225   40.3  0.6  0.0  chr17             11602423 11602598 (41858502) + (CAGA)n           Simple_repeat             4    180     (0) 1170557 *
   572   21.2  5.6  6.8  chr17             11602532 11602681 (41858419) + Polinton-4_DR     DNA/Maverick          12410  12549  (7738) 1170558 *
   836   18.5  0.3  4.5  chr17             11602599 11602890 (41858210) + (TAGA)n           Simple_repeat           202    593     (0) 1170556  
   298   33.6  0.0 15.8  chr17             11602682 11602886 (41858214) + (CAGA)n           Simple_repeat             2    178     (0) 1170559 *
   572   21.2  5.6  6.8  chr17             11602887 11603208 (41857892) + Polinton-4_DR     DNA/Maverick          12550  12851  (7436) 1170558 *
   897   21.0  0.4  7.8  chr17             11602891 11603097 (41858003) + (TGGA)n           Simple_repeat            67    978     (0) 1170554  
   728   18.6  0.3  7.1  chr17             11602947 11603317 (41857783) + (TAGA)n           Simple_repeat             1    345     (0) 1170560 *
   735   20.3  0.7  7.1  chr17             11603148 11603206 (41857894) + (TGGA)n           Simple_repeat             1    199   (322) 1170561  
   298   26.9  0.0 10.8  chr17             11603207 11603360 (41857740) C Ginger1-N1_DR     DNA/Ginger-1         (2232)    426     288 1170562 *
   524   18.0 20.0  2.2  chr17             11603287 11603346 (41857754) + Polinton-4_DR     DNA/Maverick          12403  12597  (7690) 1170563  
   811   12.9  0.6  2.3  chr17             11603347 11603584 (41857516) + (TAGA)n           Simple_repeat             1    233     (0) 1170564  
   524   18.0 20.0  2.2  chr17             11603585 11603612 (41857488) + Polinton-4_DR     DNA/Maverick          12598  12695  (7592) 1170563  
   735   20.3  0.7  7.1  chr17             11603613 11603704 (41857396) + (TGGA)n           Simple_repeat           200    521     (0) 1170561  
  1672   17.5  3.2  9.8  chr17             11603931 11603946 (41857154) + DNA-8-9_DR        DNA/hAT-Ac             2072   2176  (1543) 1170565  
  2793    3.9  1.1  3.8  chr17             11603947 11604324 (41856776) C SINE2-3_DR        SINE/tRNA-V-RTE         (0)    368       1 1170566  
  1672   17.5  3.2  9.8  chr17             11604325 11604366 (41856734) + DNA-8-9_DR        DNA/hAT-Ac             2177   2481  (1238) 1170565  
   233   25.8  3.2  0.0  chr17             11605050 11605111 (41855989) C hAT-N103_DR       DNA/hAT-Charlie       (407)    280     217 1170567  
   306   20.4  9.3  3.3  chr17             11605112 11605197 (41855903) + Harbinger-N25_DR  DNA/PIF-Harbinger       157    247   (329) 1170568  
   216   13.1  0.0  6.5  chr17             11605439 11605487 (41855613) C Mariner-N37_DR    DNA/TcMar-Tc1         (104)    557     512 1170569 *
   434   22.0  3.8  0.7  chr17             11605456 11605479 (41855621) C DNA-6-N9_DR       DNA                   (187)    972     945 1170570  
   882   10.3  1.5  0.7  chr17             11605480 11605616 (41855484) + hAT-N38_DR        DNA/hAT-hAT6              1    138   (891) 1170571  
  9281    5.4  0.8  1.4  chr17             11605618 11606829 (41854271) C Harbinger-4N1C_DR DNA/PIF-Harbinger       (0)   1206       2 1170572  
  4885    8.9 11.0  0.7  chr17             11606830 11607625 (41853475) + hAT-N38_DR        DNA/hAT-hAT6            151   1029     (0) 1170573  
  1158    7.5  3.1  0.0  chr17             11607657 11607816 (41853284) C TC1DR3            DNA/TcMar-Tc1           (2)   1223    1059 1170574  
   270   28.2  4.7  1.1  chr17             11608663 11608748 (41852352) + Harbinger-N25_DR  DNA/PIF-Harbinger       157    245   (331) 1170575  
   249   22.4  1.2  6.5  chr17             11609166 11609246 (41851854) + DNA6-1_DR         DNA/hAT-hAT5            494    570   (579) 1170576 *
   452   26.1  4.6  5.5  chr17             11609188 11609406 (41851694) + IS3EU-1_DR        DNA/IS3EU              3899   4115  (4589) 1170577 *
   801   16.1  1.9  0.6  chr17             11609259 11609414 (41851686) + ANGEL             DNA/Kolobok             101    258    (51) 1170578  
  1940    9.6  3.1  0.0  chr17             11609420 11609710 (41851390) + MuDR-N2_DR        DNA/MULE-MuDR             4    303    (20) 1170579  
   248   20.7  1.7  0.0  chr17             11609915 11609972 (41851128) + IS3EU-1_DR        DNA/IS3EU              3964   4022  (4682) 1170580  
   270   23.1  4.2  2.5  chr17             11610068 11610187 (41850913) C EnSpm-N13_DR      DNA/CMC-EnSpm       (15915)   6234    6113 1170581 *
   430   12.5  0.0  3.6  chr17             11610097 11610212 (41850888) + DNA6-6_DR         DNA                    7731   7842  (3439) 1170582 *
  1472   22.2  2.8  1.3  chr17             11610131 11610518 (41850582) + hAT-N202_DR       DNA/hAT-Tip100          106    499  (1386) 1170583 *
  2256   12.6  6.8  2.6  chr17             11610150 11610627 (41850473) + Helitron-N2_DR    RC/Helitron            1146   1563   (900) 1170584  
   362    2.8  2.6  3.6  chr17             11610529 11610641 (41850459) C DNA-2-32_DR       DNA/CMC-EnSpm?       (3194)   5588    5477 1170585 *
   463    6.3  5.4  0.0  chr17             11610541 11610651 (41850449) + Zisupton-6_DR     DNA/Zisupton          16457  16573  (5543) 1170586  
   375   17.9  3.2  0.8  chr17             11610634 11610757 (41850343) C TDR7              DNA                   (279)    262     136 1170587 *
   331   10.7  2.2  3.0  chr17             11610642 11610656 (41850444) C EnSpm-N1_DR       DNA/CMC-EnSpm         (419)   2076    1978 1170588 *
   242   10.8  8.6  7.8  chr17             11610652 11610673 (41850427) C CryptonV-N5_DR    DNA/Crypton-V       (16031)   8477    8366 1170589 *
  1363   14.6  9.7  3.0  chr17             11610788 11611097 (41850003) C hAT-N152_DR       DNA/hAT-Blackjack       (0)    330       1 1170590  
  1022   14.9  5.7  0.9  chr17             11612100 11612122 (41848978) C DNA6-6_DR         DNA                  (6703)   4578    4359 1170591  
  1251    9.1  4.3  0.5  chr17             11612123 11612306 (41848794) C SINE2-4_DR        SINE/tRNA-V-RTE         (6)    365     175 1170592  
  1132    6.2  2.1  8.2  chr17             11612307 11612500 (41848600) + Copia-10_DR-LTR   LTR/Gypsy?                1    183   (297) 1170593  
  2455    8.4 12.6  3.3  chr17             11612564 11613007 (41848093) + L1-117_DR         LINE/L1                5286   5769     (8) 1170594  
   431   25.0  5.8  1.4  chr17             11613058 11613195 (41847905) C DNA-TTAA-2_DR     DNA                    (60)    609     466 1170595  
  3016    6.8  9.5  0.5  chr17             11613982 11614488 (41846612) C TDR7              DNA                     (0)    541       1 1170596  
   592   22.5  6.1  8.5  chr17             11614653 11614880 (41846220) + DNA-6-N2_DR       DNA                    3279   3501  (1555) 1170597 *
   771   14.8  1.8  0.2  chr17             11614748 11614887 (41846213) + SINE2-4_DR        SINE/tRNA-V-RTE         144    294   (100) 1170598  
   889   14.8  0.6  1.9  chr17             11614907 11615065 (41846035) C hAT-N127_DR       DNA/hAT-Charlie      (3159)   7157    7001 1170599 *
  2186   10.4  8.6  0.8  chr17             11614935 11615273 (41845827) C SINE2-4_DR        SINE/tRNA-V-RTE         (6)    365       1 1170600  
  1558   17.4  3.1  7.0  chr17             11615274 11615317 (41845783) + EnSpm-15_DR       DNA/CMC-EnSpm           954   1322 (10132) 1170601  
   226   21.2  0.0  1.9  chr17             11615664 11615716 (41845384) + EnSpm-N13_DR      DNA/CMC-EnSpm         21668  21719   (430) 1170602  
  4302   14.1  4.6  3.1  chr17             11616310 11617070 (41844030) C TDR13             DNA                     (0)    772       1 1170603  
  2010   13.3  8.6  3.1  chr17             11617537 11617931 (41843169) C Copia-11J_DR-LTR  LTR/Gypsy?              (0)    451      36 1170604  
   912   19.5  4.1  0.0  chr17             11618004 11618198 (41842902) + Kolobok-N16_DR    DNA/Kolobok?            390    592   (650) 1170605  
   658   12.2 30.8  0.0  chr17             11618199 11618354 (41842746) + Kolobok-N16_DR    DNA/Kolobok?           1039   1242     (0) 1170606  
   404   10.8  0.0  1.5  chr17             11618844 11618909 (41842191) C DNA6-9_DR         DNA/hAT-hAT5            (1)    693     629 1170607  
   828    5.2  5.2  0.0  chr17             11619016 11619130 (41841970) + DNA15TA1_DR       DNA/CMC-EnSpm             2    122   (320) 1170608  
  2159   12.9  5.6  2.1  chr17             11619131 11619541 (41841559) + HATN1_DR          DNA/hAT                   3    427     (0) 1170609  
   294   21.7  2.9  0.0  chr17             11619481 11619549 (41841551) C hAT-N117_DR       DNA/hAT-Tip100        (991)   1666    1596 1170610 *
   527   10.3  0.0  0.0  chr17             11619542 11619619 (41841481) + DNA15TA1_DR       DNA/CMC-EnSpm           113    190   (252) 1170611  
   200    4.1  2.0  0.0  chr17             11619637 11619685 (41841415) C hAT-10_DR         DNA/hAT-Tip100       (4296)    184     135 1170612 *
   227   12.7  6.3  0.0  chr17             11619646 11619708 (41841392) + ENSPM-6_DR        DNA/CMC-EnSpm         28324  28390  (4226) 1170613  
  1824    5.7  0.0  0.4  chr17             11619769 11620013 (41841087) + DNA15TA1_DR       DNA/CMC-EnSpm           199    442     (0) 1170614  
  1029   14.3  4.7  0.8  chr17             11620302 11620534 (41840566) + TDR7              DNA                       1    242   (299) 1170615  
  1112   13.7 14.7  0.0  chr17             11620543 11620739 (41840361) C TDR13             DNA                     (0)    772     547 1170616  
   268   21.3  0.0  1.6  chr17             11620746 11620807 (41840293) C HarbingerN6B_DR   DNA/PIF-Harbinger     (109)    613     553 1170617  
   509   12.2  1.2  0.0  chr17             11620825 11620906 (41840194) C HarbingerN6B_DR   DNA/PIF-Harbinger     (272)    450     368 1170617 *
   988   11.7  1.4  0.0  chr17             11620906 11621050 (41840050) C HarbingerN6B_DR   DNA/PIF-Harbinger     (575)    147       1 1170617  
  2650   16.2  2.6  2.8  chr17             11621051 11621545 (41839555) C TDR13             DNA                   (278)    494       1 1170616  
   335   24.6  1.1  2.2  chr17             11621568 11621681 (41839419) C DNA6-9_DR         DNA/hAT-hAT5          (952)    112       1 1170618  
  1220    9.6  6.9  4.0  chr17             11622116 11622333 (41838767) + Mariner-N32_DR    DNA/TcMar-Tc1             1    224     (4) 1170619  
  1948   11.3  9.3  1.1  chr17             11622608 11622930 (41838170) + HE1_DR1           SINE/tRNA-V-RTE           1    349    (53) 1170620  
   335   19.3  0.0  0.7  chr17             11623026 11623192 (41837908) + (TTGG)n           Simple_repeat             1    165     (0) 1170621  
   217    7.0  1.8  0.0  chr17             11623412 11623468 (41837632) + hAT-10_DR         DNA/hAT-Tip100          127    184  (4296) 1170622  
  1056   18.0  8.6  6.1  chr17             11623756 11624139 (41836961) C L1-132_DR         LINE/L1                (33)   4553    4161 1170623  
   783    6.7  0.0  0.0  chr17             11624932 11625036 (41836064) C TDR12             DNA                     (0)    242     138 1170624  
   584   14.1  0.7 10.0  chr17             11625037 11625071 (41836029) + Academ-N1_DRe     DNA/Academ-1            942   1069  (2959) 1170625  
   405   20.4  4.3  0.0  chr17             11625052 11625071 (41836029) C DNA9-3_DR         DNA/MULE-MuDR?       (5577)   5802    5779 1170626 *
  5778    6.2  2.9  1.2  chr17             11625072 11625837 (41835263) + TDR13B2           DNA                       1    779     (0) 1170627  
   974    7.6  0.7  2.0  chr17             11625845 11625992 (41835108) C TDR12             DNA                    (96)    146       1 1170628  
   563   10.0  0.0  1.1  chr17             11625993 11626079 (41835021) + EnSpm-N30_DR      DNA/CMC-EnSpm            49    134   (518) 1170629  
   207    3.1  6.2  0.0  chr17             11626070 11626101 (41834999) C CryptonV-N3_DR    DNA/Crypton-V         (959)  19704   19671 1170630 *
  1402   12.0 11.2  9.8  chr17             11626113 11626426 (41834674) + HarbingerN5_DR    DNA/PIF-Harbinger       544    861     (0) 1170631  
  1543   10.8  5.8  0.0  chr17             11626427 11626682 (41834418) + EnSpm-N30_DR      DNA/CMC-EnSpm           132    402   (250) 1170632  
  1829   15.0  6.5  0.0  chr17             11626688 11626993 (41834107) + SINE2-3B_DR       SINE/tRNA-V              26    351     (0) 1170633  
  1506    5.8  2.0 10.7  chr17             11626993 11627245 (41833855) + EnSpm-N30_DR      DNA/CMC-EnSpm           420    652     (0) 1170634 *
   418   28.8  2.9 10.0  chr17             11627246 11627523 (41833577) + Helitron-N5B_DR   RC/Helitron             943   1202   (445) 1170635  
  3211   14.5  2.0  1.3  chr17             11627600 11628143 (41832957) C Harbinger-8N2_DR  DNA/PIF-Harbinger       (0)    548       1 1170636  
   493   17.3 10.6  1.5  chr17             11628152 11628274 (41832826) C HarbingerN6B_DR   DNA/PIF-Harbinger     (103)    619     486 1170637  
  2536   27.2  5.5  9.6  chr17             11628779 11629958 (41831142) + Helitron-N5_DR    RC/Helitron            7851   8975   (534) 1170638  
   229   22.6  3.9  8.1  chr17             11629958 11630034 (41831066) C CryptonV-N5_DR    DNA/Crypton-V       (19137)   5400    5327 1170639 *
  2397   10.2  4.2  0.3  chr17             11629967 11630320 (41830780) C SINE2-3_DR        SINE/tRNA-V-RTE         (0)    368       1 1170640  
   221    9.5  0.0  1.6  chr17             11630947 11631010 (41830090) C DNA-6-N2_DR       DNA                  (4209)    847     785 1170641 *
   323    8.7  3.4  1.1  chr17             11630960 11631134 (41829966) + (TAA)n            Simple_repeat             2    180     (0) 1170642 *
  1294   20.0  0.9  4.5  chr17             11631095 11631134 (41829966) + CryptonV-2_DR     DNA/Crypton-V         20777  21085   (726) 1170643  
  1735   11.9  5.7  0.7  chr17             11631135 11631414 (41829686) + DNA8-17_DR        DNA/hAT-Tip100         1311   1604   (209) 1170644  
   346   17.6 28.8  0.0  chr17             11631322 11631491 (41829609) C MuDR-2_DR         DNA/MULE-MuDR        (4893)  19040   18822 1170645 *
   257   19.7  8.4  1.8  chr17             11631379 11631533 (41829567) + DNA-TA-4_DR       DNA/TcMar              4558   4722  (5073) 1170646 *
   534   12.0  0.3  6.2  chr17             11631414 11631431 (41829669) + (TAA)n            Simple_repeat             1     24   (559) 1170647  
   275   14.3  6.6  1.0  chr17             11631432 11631629 (41829471) + DNA-1-7_DR        DNA/PIF-Harbinger       619    827   (611) 1170648  
   534   12.0  0.3  6.2  chr17             11631630 11632033 (41829067) + (TAA)n            Simple_repeat            25    583     (0) 1170647  
   245   23.5  7.0  0.9  chr17             11631876 11632090 (41829010) + DNA-1-7_DR        DNA/PIF-Harbinger       668    895   (543) 1170649 *
   214   11.7  0.5 11.5  chr17             11632026 11632228 (41828872) + DNA-8-29_DR       DNA/hAT-Tip100          761    943    (77) 1170650 *
   373   14.1  3.9  2.3  chr17             11632050 11632252 (41828848) C Penelope-1_DR     LINE/Penelope        (4207)    239      60 1170651 *
   653    6.9  1.0  9.1  chr17             11632080 11632258 (41828842) C DNA6-6_DR         DNA                  (3421)   7860    7749 1170652  
   512   18.1  1.7  1.7  chr17             11632092 11632209 (41828891) + L1-56_DR          LINE/L1                4832   4949    (33) 1170653 *
   455    9.0  6.6  0.9  chr17             11632117 11632154 (41828946) + EnSpm-6N1_DR      DNA/CMC-EnSpm           939   1015  (8221) 1170654 *
   396   16.6  3.3  0.0  chr17             11632155 11632305 (41828795) + P-1_DR            DNA/P                  7529   7684  (2284) 1170655 *
   448    7.6  1.6  6.4  chr17             11632210 11632273 (41828827) C EnSpm-N42_DR      DNA/CMC-EnSpm         (529)    711     587 1170656  
   455    9.0  6.6  0.9  chr17             11632306 11632323 (41828777) + EnSpm-6N1_DR      DNA/CMC-EnSpm          1016   1056  (8180) 1170654  
  1328   19.6  4.2  8.7  chr17             11632530 11632542 (41828558) + Copia-11F_DR-LTR  LTR/Gypsy?                8    100   (345) 1170657  
  1575   17.2  3.0  5.9  chr17             11632543 11632943 (41828157) C Copia-12_DR-LTR   LTR/Gypsy?             (19)    448      59 1170658  
  1328   19.6  4.2  8.7  chr17             11632944 11632986 (41828114) + Copia-11F_DR-LTR  LTR/Gypsy?              101    445     (0) 1170657  
  1770   11.3  5.0  0.3  chr17             11633450 11633732 (41827368) + SINE2-4_DR        SINE/tRNA-V-RTE          72    367     (4) 1170659  
   743   18.3  0.7  1.3  chr17             11633600 11633754 (41827346) + Merlin-1_DR       DNA/Merlin             3976   4129  (6398) 1170660 *
  1864   16.4  5.2  2.8  chr17             11634284 11634666 (41826434) C DNA-AT-1_DR       DNA                     (0)    392       1 1170661  
   376    3.5  2.2  1.3  chr17             11634739 11634908 (41826192) + (TTTA)n           Simple_repeat             2    173     (0) 1170662  
   272    0.0  0.0  0.0  chr17             11634907 11634972 (41826128) + (TTTAA)n          Simple_repeat             5     70     (0) 1170663 *
   306   24.7  0.0  0.0  chr17             11635067 11635159 (41825941) + (TTG)n            Simple_repeat             3     95     (0) 1170664  
   359   16.7  0.6  1.0  chr17             11635206 11635309 (41825791) + (TAA)n            Simple_repeat             1    152   (114) 1170665  
   539    8.1  1.1  0.0  chr17             11635310 11635396 (41825704) + DNA-6-N2_DR       DNA                    4189   4276   (780) 1170666  
   359   16.7  0.6  1.0  chr17             11635397 11635472 (41825628) + (TAA)n            Simple_repeat           153    266     (0) 1170665  
   243   18.1  1.4  0.0  chr17             11635414 11635485 (41825615) + CryptonV-N4_DR    DNA/Crypton-V          3529   3601  (9892) 1170667 *
   546   21.1  3.8  0.0  chr17             11635840 11635972 (41825128) C TDR13D            DNA                     (0)    762     625 1170668  
   447   11.9  0.0  0.0  chr17             11635999 11636065 (41825035) + ANGEL             DNA/Kolobok             124    190   (119) 1170669  
   367   14.7  5.3  1.3  chr17             11636002 11636077 (41825023) + Dada-U1A_DR       DNA/Dada               5753   5831  (5148) 1170670 *
   896    9.5  5.4  0.6  chr17             11636063 11636211 (41824889) + TDR1              DNA/TcMar-Tc1          1081   1236     (0) 1170671  
   240    9.1 22.7  0.0  chr17             11636237 11636280 (41824820) C TDR13D            DNA                   (708)     54       1 1170672  
 32332    0.7  0.3  1.8  chr17             11636608 11640398 (41820702) C EnSpm-N3B_DR      DNA/CMC-EnSpm           (0)   3734       1 1170673  
   432   10.2  5.4  4.4  chr17             11640660 11640681 (41820419) C Polinton-1_DR     DNA/Maverick          (298)  18084   17945 1170674  
   642    1.7  0.4  5.6  chr17             11640682 11641186 (41819914) + (TTATA)n          Simple_repeat             1    478     (0) 1170675 *
   941   17.0  4.5 23.1  chr17             11641047 11641596 (41819504) C DNA8-25_DR        DNA                  (1595)   2372    1906 1170676 *
  1751   16.8  3.7  7.2  chr17             11641153 11641247 (41819853) + Merlin-1_DR       DNA/Merlin             8095   8536  (1986) 1170677  
   432   10.2  5.4  4.4  chr17             11641187 11641211 (41819889) C Polinton-1_DR     DNA/Maverick          (298)  17944   17767 1170674 *
  2813    6.1  0.0  0.8  chr17             11641248 11641609 (41819491) C HE2_DR            SINE/tRNA-V-RTE         (3)    360       2 1170678  
   578    2.0  0.0  0.0  chr17             11641620 11641718 (41819382) + (CTATT)n          Simple_repeat             2    100     (0) 1170679  
   253   13.4  1.4  4.9  chr17             11641794 11641885 (41819215) C DNA9-3_DR         DNA/MULE-MuDR?       (2049)   9330    9241 1170680  
   936   14.0  0.0  3.0  chr17             11642753 11642921 (41818179) + Copia-11B_DR-LTR  LTR/Gypsy?                2    165   (303) 1170681  
   506   14.5  0.0  0.0  chr17             11642922 11642997 (41818103) C Copia-11D_DR-LTR  LTR/Gypsy?            (381)     96      21 1170682  
   523   10.8  0.0 10.7  chr17             11643060 11643173 (41817927) C TDR9              DNA                   (105)    103       1 1170683  
   469   15.6  2.3 11.7  chr17             11643174 11643210 (41817890) C Helitron-2_DR     RC/Helitron          (3661)  23751   23726 1170684 *
  2128   20.3  1.3  5.0  chr17             11643094 11643281 (41817819) C EnSpm-N11_DR      DNA/CMC-EnSpm        (1540)   3813    3312 1170685  
  2230   11.8  0.6  0.0  chr17             11643282 11643613 (41817487) + SINE2-4_DR        SINE/tRNA-V-RTE          38    371     (0) 1170686  
   939   17.4  1.8  3.7  chr17             11643433 11643653 (41817447) C MuDR-2_DR         DNA/MULE-MuDR        (4895)  19038   18822 1170687 *
   756   15.3  3.6  4.5  chr17             11643506 11643700 (41817400) + DNA-TA-4_DR       DNA/TcMar              4550   4722  (5073) 1170688 *
   563   10.9  0.3  7.5  chr17             11643609 11643913 (41817187) + (TAA)n            Simple_repeat             1    282     (0) 1170689 *
   261   12.8  2.0  0.0  chr17             11644094 11644195 (41816905) + hAT-30N1_DR       DNA/hAT-Ac             1307   1410   (623) 1170690  
   259   12.3  0.0  0.0  chr17             11644144 11644208 (41816892) + hAT-N36B_DR       DNA/hAT                 177    241  (1142) 1170691 *
   212   23.5  0.0  0.0  chr17             11644171 11644221 (41816879) C Gypsy-244_DR-LTR  LTR/Gypsy             (663)     62      12 1170692 *
   214    5.6  0.0  5.6  chr17             11644379 11644416 (41816684) C Merlin-1_DR       DNA/Merlin           (3096)   7431    7396 1170693  
  1173   13.6 13.3  2.1  chr17             11644873 11645128 (41815972) C Kolobok-N3_DR     DNA/Kolobok-T2?         (0)    370      87 1170694 *
  4073   12.4  7.3  1.7  chr17             11645124 11645831 (41815269) + TDR13             DNA                      26    772     (0) 1170695  
   455   14.5  0.0  0.0  chr17             11645832 11645900 (41815200) C Kolobok-N3_DR     DNA/Kolobok-T2?       (301)     69       1 1170694  
  1951   11.3 22.2  0.2  chr17             11645986 11646331 (41814769) + SINE3-1           SINE/5S-Deu-L2           15    436   (154) 1170696  
   710   29.4  3.7 14.2  chr17             11646321 11646955 (41814145) + Helitron-N5B_DR   RC/Helitron             637   1191   (456) 1170697 *
  2422    3.4  5.5  1.8  chr17             11646978 11647306 (41813794) + hAT-N163C_DR      DNA/hAT-Charlie           1    341   (569) 1170698  
   316    6.2  4.1  2.0  chr17             11647291 11647305 (41813795) + hAT-N181_DR       DNA/hAT-Tip100          435    450  (1114) 1170699 *
 10694    3.4  3.0  0.0  chr17             11647306 11648617 (41812483) + DNA-5-5_DR        DNA/hAT                   1   1352     (1) 1170700  
   669   11.8  0.0  0.0  chr17             11648529 11648630 (41812470) + hAT-N181_DR       DNA/hAT-Tip100         1055   1156   (408) 1170701 *
  4962    0.7  0.2  0.0  chr17             11648619 11649170 (41811930) + hAT-N163C_DR      DNA/hAT-Charlie         358    910     (0) 1170702  
   253    4.9  2.3  4.8  chr17             11649135 11649177 (41811923) C TDR19             DNA/hAT               (168)    237     196 1170703 *
   290   20.6  2.1  2.1  chr17             11649853 11649946 (41811154) + DNA-2-30B_DR      DNA                       1     94   (319) 1170704  
   226   24.3  2.8  7.3  chr17             11649947 11649991 (41811109) + DNA-8-26_DR       DNA/hAT-Tip100         1342   1474   (700) 1170705 *
   987   14.9  2.8  2.2  chr17             11649991 11650168 (41810932) + HE1_DR1           SINE/tRNA-V-RTE          63    241   (161) 1170706 *
  3689    8.1  1.2  1.0  chr17             11650126 11650627 (41810473) C SINE3-1           SINE/5S-Deu-L2          (3)    587      85 1170707  
   839   19.6  2.9  5.0  chr17             11650625 11650828 (41810272) + Gypsy138-I_DR     LTR/Gypsy              6393   6592  (4818) 1170708 *
  3600   12.5  0.3  2.4  chr17             11650822 11651410 (41809690) + DIRS-1-LTR_DR     LTR/Ngaro                46    622     (0) 1170709  
  1154   17.5  8.8  5.1  chr17             11651411 11651709 (41809391) + Gypsy138-I_DR     LTR/Gypsy              1650   1960  (9450) 1170710  
   499    7.2  5.7  5.7  chr17             11651710 11651797 (41809303) C SINE3-1           SINE/5S-Deu-L2        (495)     95       8 1170711 *
   842    9.2  9.5  8.4  chr17             11651792 11651980 (41809120) + HE1_DR1           SINE/tRNA-V-RTE         196    386    (16) 1170712  
   630   14.5  8.0  3.8  chr17             11651846 11651996 (41809104) + EnSpm-N10_DR      DNA/CMC-EnSpm          3603   3759  (5549) 1170713 *
   339   21.2 11.1  3.3  chr17             11651978 11652148 (41808952) C DNA-2-30_DR       DNA                   (204)    184       1 1170714 *
  7089    2.1  1.3  1.4  chr17             11653144 11654003 (41807097) + HATN11_DR         DNA/hAT-hobo              1    859    (68) 1170715  
  1364    7.9  0.0  0.0  chr17             11654326 11654502 (41806598) + TDR19             DNA/hAT-Charlie           1    177   (228) 1170716  
  3720   13.6 11.6  2.5  chr17             11654537 11655275 (41805825) C L2-5_DRe          LINE/L2                (33)   2194    1390 1170717  
   400   14.9 10.3  9.4  chr17             11655282 11655407 (41805693) C Kolobok-N14_DR    DNA/Kolobok-T2?       (285)    134       8 1170718  
  1834    5.1  0.8  0.0  chr17             11655459 11655694 (41805406) + TDR20             DNA/Merlin                1    238     (1) 1170719  
   218   25.2 14.3  4.0  chr17             11656268 11656358 (41804742) + TDR19C            DNA/hAT-Charlie           1    100   (296) 1170720  
   204   30.8  1.3  0.0  chr17             11656312 11656324 (41804776) C TDR19             DNA/hAT               (189)    212     138 1170703 *
   330   14.6  0.0  0.0  chr17             11656427 11656474 (41804626) C tRNA-Leu-TTA      tRNA                   (38)     48       1 1170721  
   928    2.8  0.0  0.0  chr17             11656551 11656657 (41804443) + DIRS-4N2_DR       LTR/Ngaro                 1    107  (5883) 1170722  
   204   31.3  0.0 12.3  chr17             11656876 11656966 (41804134) C SINE2-2_DR        SINE/tRNA-Core-RTE    (241)     88       8 1170723 *
   653    9.3  0.0  0.0  chr17             11656886 11656971 (41804129) C tRNA-Leu-TTA      tRNA                    (0)     86       1 1170724  
   339   21.1  7.0  0.0  chr17             11657272 11657342 (41803758) C tRNA-Leu-TTA      tRNA                    (3)     83       8 1170725  
   471   21.5  0.0  0.0  chr17             11657437 11657515 (41803585) C tRNA-Leu-TTA      tRNA                    (7)     79       1 1170726  
   683    7.0  0.0  0.0  chr17             11657868 11657953 (41803147) C tRNA-Leu-TTA      tRNA                    (0)     86       1 1170727  
   368   24.4  0.0  3.5  chr17             11658246 11658334 (41802766) C tRNA-Leu-TTA      tRNA                    (0)     86       1 1170728  
   424   20.7  0.8  2.4  chr17             11659048 11659442 (41801658) + DNA8-22_DR        DNA                      23    105   (680) 1170729  
   380   22.1  0.0  2.5  chr17             11659442 11659733 (41801367) + DNA8-22_DR        DNA                      22    105   (680) 1170729 *
   498   23.3  8.5  7.9  chr17             11659740 11660292 (41800808) + DNA8-22_DR        DNA                       9    779     (6) 1170730  
  1396    6.6  5.0  0.0  chr17             11660891 11661072 (41800028) C hAT-N141_DR       DNA/hAT-Charlie         (0)    194       4 1170731  
  1094   17.1  1.2 10.5  chr17             11661079 11661327 (41799773) + DNA-N21_DR        DNA/hAT-Charlie?         79    306    (28) 1170732  
   426   13.3  4.2  0.0  chr17             11661361 11661451 (41799649) C hAT-N4C_DR        DNA/hAT-Charlie        (99)    104       6 1170733  
  3853    4.4  4.5  0.6  chr17             11661648 11662459 (41798641) + hAT-2n1_DR        DNA/hAT-Charlie           1   1210     (0) 1170734  
   678    7.0  0.0  0.0  chr17             11662483 11662568 (41798532) C tRNA-Leu-TTA      tRNA                    (0)     86       1 1170735  
  1277   15.8 11.0  3.6  chr17             11663287 11663622 (41797478) + TDR25             DNA/hAT-Charlie           1    360   (251) 1170736  
  1105   13.7  5.5  0.0  chr17             11663626 11663808 (41797292) + hAT-N89B_DR       DNA/hAT-Ac              740    932  (1480) 1170737 *
  2182   12.1 10.2  0.0  chr17             11663757 11664120 (41796980) C DNA14-5-1_DR      DNA                   (292)    401       1 1170738  
   820    5.9  0.0  0.0  chr17             11664367 11664549 (41796551) + (CAAT)n           Simple_repeat             1    183     (0) 1170739  
   346   17.9  0.0  0.0  chr17             11664488 11664604 (41796496) + Gypsy-31-LTR_DR   LTR/Gypsy                40    156   (798) 1170740 *
   565    7.2  0.0  1.4  chr17             11664501 11664538 (41796562) + Zisupton-6_DR     DNA/Zisupton           9364   9461 (12655) 1170741  
   631   12.6  0.0  1.1  chr17             11664539 11664634 (41796466) C hAT-N48B_DR       DNA/hAT-Ac            (474)   1666    1572 1170742  
   342   18.5  0.6  0.6  chr17             11664605 11664641 (41796459) + (CATA)n           Simple_repeat             5    158     (0) 1170743 *
  1225   18.9  0.9  1.7  chr17             11664841 11665145 (41795955) + ERV1-3-I_DR       LTR/ERV1                433    814  (6650) 1170744  
   723    8.9  4.1  0.0  chr17             11665144 11665266 (41795834) C Polinton-1N1_DR   DNA/Maverick        (12163)   3306    3179 1170745 *
   647    9.3  0.0  0.0  chr17             11665305 11665390 (41795710) C tRNA-Leu-TTA      tRNA                    (0)     86       1 1170746  
   234   30.4  0.0  0.0  chr17             11666626 11666681 (41794419) C tRNA-Leu-TTA      tRNA                   (30)     56       1 1170747  
   224   17.0  0.0  2.1  chr17             11666988 11667035 (41794065) C Kolobok-N10B_DR   DNA/Kolobok           (156)    115      69 1170748  
  2410    5.2  7.9  0.6  chr17             11667053 11667381 (41793719) + HE2_DR            SINE/tRNA-V-RTE           3    355     (8) 1170749  
   677    6.0  0.0  0.0  chr17             11667448 11667530 (41793570) C tRNA-Leu-TTA      tRNA                    (3)     83       1 1170750  
   459   21.7  0.0  0.0  chr17             11668197 11668279 (41792821) C tRNA-Leu-TTA      tRNA                    (3)     83       1 1170751  
  1470    6.8  0.5  0.0  chr17             11668398 11668588 (41792512) + HATN4_DR          DNA/hAT-Charlie           1    192     (0) 1170752  
   657   29.7  3.5  0.4  chr17             11668589 11668619 (41792481) + DNA2-16_DR        DNA                   13874  14068  (3983) 1170753  
   467   20.5  0.0  0.0  chr17             11668669 11668751 (41792349) C tRNA-Leu-TTA      tRNA                    (3)     83       1 1170754  
  1434    7.2  2.0  0.5  chr17             11668900 11669095 (41792005) + TDR19C            DNA/hAT-Charlie         198    396     (0) 1170755  
   677    6.0  0.0  0.0  chr17             11669176 11669258 (41791842) C tRNA-Leu-TTA      tRNA                    (3)     83       1 1170756  
   496   29.2  1.3  3.9  chr17             11669343 11669378 (41791722) + EnSpm-N40_DR      DNA/CMC-EnSpm          3174   3355  (2039) 1170757  
  1630    4.1  0.0  0.0  chr17             11669379 11669573 (41791527) + hAT-N4C_DR        DNA/hAT-Charlie           1    195     (0) 1170758  
   264    5.7  0.0  0.0  chr17             11669615 11669649 (41791451) C TDR19             DNA/hAT-Charlie       (164)    241     207 1170759  
   522   18.1  0.0  0.0  chr17             11669734 11669816 (41791284) C tRNA-Leu-TTA      tRNA                    (3)     83       1 1170760  
   523   19.7  9.5  4.0  chr17             11669925 11670114 (41790986) + DNA2-16_DR        DNA                   13816  14015  (4036) 1170761 *
  1118   11.2  6.1  0.5  chr17             11669954 11670133 (41790967) + TDR19C            DNA/hAT-Charlie         207    396     (0) 1170762  
   253   21.5 13.1  8.5  chr17             11670134 11670162 (41790938) C DNA2-16_DR        DNA                  (4016)  14030   13813 1170763  
   677    6.0  0.0  0.0  chr17             11670214 11670296 (41790804) C tRNA-Leu-TTA      tRNA                    (3)     83       1 1170764  
   458   27.5  6.6  3.9  chr17             11670381 11670407 (41790693) + EnSpm-N40_DR      DNA/CMC-EnSpm          3174   3404  (1988) 1170765  
  1503    6.1  5.6  0.0  chr17             11670408 11670605 (41790495) + DNA2-16_DR        DNA                   13832  14040  (4011) 1170766  
  1185   15.6  5.0  1.3  chr17             11670416 11670636 (41790464) + CryptonV-N5_DR    DNA/Crypton-V         12561  12789 (11748) 1170767 *
   949   15.3  8.8  8.3  chr17             11670637 11670678 (41790422) + TDR19             DNA/hAT-Charlie           1    264   (141) 1170768  
   204    7.4  0.0  0.0  chr17             11670674 11670700 (41790400) C EnSpm-N10_DR      DNA/CMC-EnSpm        (4693)   4615    4589 1170769 *
   201    7.4  0.0  0.0  chr17             11670678 11670704 (41790396) + hAT-N25_DR        DNA/hAT-Ac              132    158   (671) 1170770 *
  2516    4.4  0.0  0.0  chr17             11670700 11670995 (41790105) + Harbinger-8N1_DR  DNA/PIF-Harbinger       260    555     (0) 1170771  
   289   24.8  9.6  2.0  chr17             11670996 11671109 (41789991) + ENSPM-6_DR        DNA/CMC-EnSpm          7728   7851 (24765) 1170772 *
   984    6.7  2.9  0.7  chr17             11670989 11671124 (41789976) + TDR19C            DNA/hAT-Charlie         255    393     (3) 1170773  
   269   17.9  4.5  5.7  chr17             11671051 11671139 (41789961) C DNA2-16_DR        DNA                  (4137)  13914   13827 1170774 *
   228   18.5  1.3 11.1  chr17             11671070 11671148 (41789952) C EnSpm-N40_DR      DNA/CMC-EnSpm        (2131)   3263    3192 1170775 *
   781    3.6  0.0  9.9  chr17             11671387 11671508 (41789592) + Rex1-30_DRe       LINE/Rex-Babar         1734   1844    (13) 1170776  
   207   23.2  0.0  0.0  chr17             11672679 11672734 (41788366) + hAT-N22_DR        DNA/hAT-Ac              867    922   (816) 1170777  
   861    9.5  3.7 12.5  chr17             11672938 11673154 (41787946) + Tx1-16_DR         LINE/L1-Tx1            5262   5461    (23) 1170778  
   413   17.9  9.2  2.1  chr17             11673777 11673907 (41787193) C hAT-N92_DR        DNA/hAT-Ac            (981)    594     455 1170779  
  3588    9.1  5.8  0.5  chr17             11674206 11674736 (41786364) C TC1DR3            DNA/TcMar-Tc1           (0)   1225     667 1170780  
  3014    6.7  2.0  0.7  chr17             11674740 11675143 (41785957) C TC1DR3            DNA/TcMar-Tc1         (816)    409       1 1170780  
   233   11.4  0.0  0.0  chr17             11675114 11675148 (41785952) C DNA8-26_DR        DNA                  (2995)   1535    1501 1170781 *
   745    9.2  3.0  0.0  chr17             11676294 11676424 (41784676) + hAT-N57_DR        DNA/hAT-Ac             1103   1237    (49) 1170782  
   707   13.9  0.7  2.8  chr17             11676297 11676444 (41784656) C CryptonV-2_DR     DNA/Crypton-V       (16022)   5789    5645 1170783 *
   406   11.1  0.0  0.0  chr17             11677583 11677645 (41783455) + EnSpm-N3C_DR      DNA/CMC-EnSpm             1     63   (220) 1170784  
  6676    8.3 14.2  1.1  chr17             11677650 11678693 (41782407) C TC1DR3            DNA/TcMar-Tc1           (3)   1222      44 1170785  
  1120   12.7 17.2  0.4  chr17             11678692 11678912 (41782188) C DIRS-4N1-LTR_DR   LTR/Ngaro              (94)    260       3 1170786 *
   436   24.1 13.2  7.4  chr17             11679070 11679111 (41781989) C hAT5-N2_DR        DNA/hAT-hAT5         (1002)   1583    1428 1170787  
   703   20.1 12.0  4.9  chr17             11679112 11679419 (41781681) C DNAX-25B_DR       DNA/Zisupton         (1303)   2235    1907 1170788  
   436   24.1 13.2  7.4  chr17             11679420 11679494 (41781606) C hAT5-N2_DR        DNA/hAT-hAT5         (1002)   1427    1136 1170787  
   281   11.1  9.1  1.7  chr17             11679826 11679880 (41781220) + LOOPERN4_DR       DNA/Kolobok-T2            3     61   (856) 1170789  
   294   15.4  0.0  5.8  chr17             11679886 11679940 (41781160) C P-1N3_DR          DNA/P                   (5)   1682    1631 1170790  
  1910    8.4  4.9  5.6  chr17             11681181 11681506 (41779594) C Kolobok-N6_DR     DNA/Kolobok-T2?         (0)    467     144 1170791  
   993   10.6  1.9  0.0  chr17             11681483 11681642 (41779458) C Mariner-N38_DR    DNA/TcMar-Tc1          (55)    492     330 1170792 *
   860   13.0 12.8  4.8  chr17             11681505 11681754 (41779346) + DNA2-7_DR         DNA                    2425   2693  (6957) 1170793 *
   424   11.6  1.1  0.0  chr17             11681670 11681764 (41779336) C hAT-N21_DR        DNA/hAT-Charlie        (94)   1752    1657 1170794 *
  3377   10.0  2.5  0.4  chr17             11681754 11682263 (41778837) + hAT-N42_DR        DNA/hAT-Ac              188    708     (5) 1170795  
   371   12.9  9.4  0.8  chr17             11681765 11681779 (41779321) C Zisupton-7_DR     DNA/Zisupton        (12230)   4818    4726 1170796 *
   471    9.3  0.0  5.9  chr17             11681780 11681807 (41779293) C EnSpm-N42_DR      DNA/CMC-EnSpm         (632)    618     532 1170797  
   518   11.8  7.5  0.0  chr17             11682261 11682351 (41778749) C DNA8-27_DR        DNA                   (689)    191      94 1170798  
   320   12.8  0.0  0.0  chr17             11682352 11682398 (41778702) C TE-X-18_DR        DNA                     (0)    249     203 1170799  
   515    9.2  1.3  0.0  chr17             11682419 11682494 (41778606) + hAT-N172_DR       DNA/hAT-Charlie         505    581     (0) 1170800  
  1084   14.3  2.9  0.0  chr17             11682510 11682718 (41778382) + hAT-N170_DR       DNA/Merlin                1    215     (1) 1170801  
   525   13.2  4.6  1.8  chr17             11683789 11683896 (41777204) + hAT-N86_DR        DNA/hAT-Ac                1    111   (433) 1170802  
   373   25.5  0.0  0.9  chr17             11683879 11683904 (41777196) + Dada-U1A_DR       DNA/Dada               3137   3161  (7818) 1170803 *
   312   21.0  1.9  3.6  chr17             11683905 11684061 (41777039) C TDR16             DNA                     (3)    310      34 1170804  
   253   20.4  8.3  3.0  chr17             11683984 11684009 (41777091) C Dada-U1A_DR       DNA/Dada             (7433)   3546    3447 1170805 *
   328   17.6  0.0  1.5  chr17             11684010 11684078 (41777022) + TDR16             DNA/Merlin              246    313     (0) 1170806  
   355    5.4  0.0  3.0  chr17             11684080 11684147 (41776953) + hAT-N87_DR        DNA/hAT-Ac              112    179   (365) 1170807  
  2200   10.6 21.9  1.5  chr17             11684171 11684641 (41776459) C HATN12_DR         DNA/hAT-Ac              (0)    579      13 1170808  
  1278   13.1 14.7  1.6  chr17             11684649 11684934 (41776166) + hAT-N87_DR        DNA/hAT-Ac              198    520     (0) 1170809  
   208   26.9  0.0  0.0  chr17             11684965 11685031 (41776069) + DNA-2-30_DR       DNA                     191    257   (131) 1170810 *
   406   17.1  0.8 10.1  chr17             11684979 11685108 (41775992) C HATN12_DR         DNA/hAT-Ac            (230)    349     231 1170811  
   341   15.7  6.5  1.1  chr17             11685108 11685217 (41775883) C L2-4_DRe          LINE/L2                 (0)   3607    3512 1170812 *
  1469   15.6  5.8  0.0  chr17             11685333 11685589 (41775511) C L2-4_DRe          LINE/L2               (954)   2653    2382 1170812  
   206   14.7  0.0  7.3  chr17             11686718 11686761 (41774339) + Harbinger-N16_DR  DNA/PIF-Harbinger      1668   1708  (1698) 1170813  
  5429    8.0  7.3  0.1  chr17             11686930 11687710 (41773390) + TC1DR3            DNA/TcMar-Tc1             1    837   (388) 1170814  
   654   19.8 13.8  2.5  chr17             11687707 11687887 (41773213) C ANGEL             DNA/hAT                (58)    251      51 1170815 *
   870    9.9 39.0  1.4  chr17             11687896 11688100 (41773000) C hAT-N81_DR        DNA/hAT-Charlie       (525)    303      23 1170816  
   275   15.1  1.9  1.9  chr17             11688105 11688158 (41772942) C ANGEL             DNA/hAT               (255)     54       1 1170815  
   230   18.9  1.9  0.0  chr17             11688117 11688169 (41772931) C EnSpm-8_DR        DNA/CMC-EnSpm        (1713)   7728    7675 1170817 *
   573   14.4 36.9  1.1  chr17             11688610 11688883 (41772217) C DNA-2-30B_DR      DNA                    (36)    377       7 1170818  
   223   14.4 12.1  8.5  chr17             11688804 11688894 (41772206) C DNA-8-26_DR       DNA/hAT-Tip100        (743)   1431    1338 1170819 *
   251    3.6  0.0  0.0  chr17             11688906 11688933 (41772167) + DNA8-27B_DR       DNA                       1     28   (871) 1170820  
  3653   12.4 15.7  0.0  chr17             11688939 11689633 (41771467) + DNA8-27B_DR       DNA                      96    899     (0) 1170821  
   261   17.1  0.0  0.0  chr17             11690317 11690357 (41770743) + L2-1B_DR          LINE/L2                 687    727   (281) 1170822  
  5905   10.1  3.2  0.7  chr17             11690408 11691279 (41769821) C Tc1-4_DR          DNA/TcMar-Tc1         (605)    967      74 1170823  
   404   17.9  2.7  8.7  chr17             11691323 11691432 (41769668) + L2-49_DR          LINE/L2                2782   2885     (3) 1170824  
   349   12.3  0.0 24.4  chr17             11691431 11691527 (41769573) C Tc1-4_DR          DNA/TcMar-Tc1        (1494)     78       1 1170823 *
   527   14.1  0.0  0.0  chr17             11691614 11691705 (41769395) + L2-1B_DR          LINE/L2                 912   1003     (5) 1170822  
  3106    9.3  5.7  0.9  chr17             11691759 11692269 (41768831) + Mariner-N38_DR    DNA/TcMar-Tc1            13    547     (0) 1170825  
   235   21.9  3.2  4.4  chr17             11692599 11692694 (41768406) C ENSPM-6_DR        DNA/CMC-EnSpm       (29870)   2746    2703 1170826 *
  2484   14.9  2.6  0.8  chr17             11692621 11693128 (41767972) C Mariner-N38_DR    DNA/TcMar-Tc1           (0)    547      31 1170827  
  2091   16.7 22.4  4.4  chr17             11692725 11693143 (41767957) C DNAX-25B_DR       DNA/Zisupton         (1281)   2257    1684 1170828 *
  3087    7.8 10.0  0.2  chr17             11693144 11693641 (41767459) C Mariner-N38_DR    DNA/TcMar-Tc1           (0)    547       1 1170829  
   275    5.9  0.0  0.0  chr17             11693613 11693646 (41767454) C EnSpm-N13_DR      DNA/CMC-EnSpm       (14489)   7660    7627 1170826 *
   278   18.8 23.6  3.0  chr17             11693642 11693751 (41767349) C L2-2_DRe          LINE/L2                (11)   4227    4096 1170830  
  4450    8.1  3.7  1.7  chr17             11693942 11694616 (41766484) C TC1DR2            DNA/TcMar-Tc1         (187)    689       2 1170831  
   213   21.9  0.0  1.6  chr17             11695226 11695290 (41765810) + L1-53_DR          LINE/L1                1599   1662  (4784) 1170832  
  2432    6.2  3.2  2.6  chr17             11695300 11695645 (41765455) C L2-5_DRe          LINE/L2                 (1)   2226    1879 1170833  
  1407   16.8 11.5  3.8  chr17             11695647 11696011 (41765089) + Rex1-40B3_DR      LINE/Rex-Babar           21    412     (2) 1170834  
   798   17.7  7.5  1.4  chr17             11696662 11696862 (41764238) + hAT-N21B_DR       DNA/hAT-Ac              787    999   (302) 1170835  
   539   22.1  2.8  5.8  chr17             11696710 11696920 (41764180) C Zisupton-6_DR     DNA/Zisupton         (1031)  21085   20881 1170836 *
   684   19.7 17.4  1.1  chr17             11696863 11696894 (41764206) + Mariner-N38_DR    DNA/TcMar-Tc1           122    353   (194) 1170837  
  1197   11.2 17.2  1.1  chr17             11696978 11697221 (41763879) C EnSpm-N3C_DR      DNA/CMC-EnSpm           (0)    283       1 1170838  
  1496   15.3 19.9  5.3  chr17             11697225 11697652 (41763448) C Harbinger-N25B_DR DNA/PIF-Harbinger      (20)    545      59 1170839  
  5413    9.1  9.2  0.6  chr17             11697656 11698516 (41762584) + TDR2              DNA/TcMar-Tc1             1    934     (3) 1170840  
   259    6.0 12.0  0.0  chr17             11698550 11698599 (41762501) C Mariner-21_DR     DNA/TcMar-Tc1        (1532)     57       2 1170841  
   423   15.4 18.2  0.0  chr17             11698675 11698784 (41762316) + hAT-N21B_DR       DNA/hAT-Ac             1091   1220    (81) 1170842  
   232   14.3  0.0  0.0  chr17             11698755 11698789 (41762311) C MuDR-2_DR         DNA/MULE-MuDR        (8065)  15868   15834 1170843 *
   488   20.0  3.7 12.1  chr17             11699358 11699394 (41761706) + Helitron-2_DR     RC/Helitron            7887   7909 (19503) 1170844  
   937   13.4  1.8  1.2  chr17             11699395 11699560 (41761540) C ANGEL             DNA/Kolobok             (0)    309     143 1170845  
  4297   11.3 23.6  2.9  chr17             11699606 11700455 (41760645) C Harbinger-4N1_DR  DNA/PIF-Harbinger       (0)   1021       1 1170846  
   317   15.2  4.5  0.0  chr17             11700583 11700648 (41760452) + ASAT_CY           Satellite               125    193    (69) 1170847  
  1382    7.7  0.0  0.6  chr17             11700729 11700911 (41760189) + SINE2-4_DR        SINE/tRNA-V-RTE         151    332    (39) 1170848  
   284   24.7  8.9  8.6  chr17             11701427 11701440 (41759660) C hAT-N178_DR       DNA/hAT-Ac           (1167)    540     288 1170849  
   366   13.9  3.6  6.1  chr17             11701441 11701524 (41759576) + DNA-2-30_DR       DNA                       1     82   (306) 1170850 *
   909   17.1  0.8  6.7  chr17             11701524 11701761 (41759339) + DNA-2-30B_DR      DNA                     152    376    (37) 1170851  
   286   19.8 10.2  1.7  chr17             11701525 11701545 (41759555) + DNA-8-26_DR       DNA/hAT-Tip100         1342   1455   (719) 1170852 *
   213   18.4  0.0  2.6  chr17             11701810 11701887 (41759213) + CryptonV-N3_DR    DNA/Crypton-V          6203   6278 (14385) 1170853  
  7392    3.2  1.0  3.1  chr17             11702030 11703004 (41758096) C L1-92_DR          LINE/L1                 (0)   5539    4585 1170854  
   252   10.6  4.2  2.0  chr17             11703176 11703223 (41757877) C DNA-2-30B_DR      DNA                   (364)     49       1 1170855  
   205   20.3  4.5  4.5  chr17             11703224 11703242 (41757858) C HATN12B_DR        DNA/hAT-Ac            (499)    196     130 1170856  
  1242   17.4  0.0  0.0  chr17             11703255 11703466 (41757634) C Harbinger-N27_DR  DNA/PIF-Harbinger?      (8)    212       1 1170857  
  4545    3.9  0.0  0.0  chr17             11704791 11705329 (41755771) C DNA21TA1_DR       DNA/TcMar-Tc1           (0)    539       1 1170858  
  2349    5.8  3.6  0.0  chr17             11705491 11705799 (41755301) C hAT-N185_DR       DNA/hAT?                (0)    960     641 1170859 *
  2377    5.9  5.3  0.3  chr17             11705799 11706120 (41754980) C hAT-N185_DR       DNA/hAT?              (622)    338       1 1170859  
   262   13.1  0.0  2.2  chr17             11706160 11706206 (41754894) C DNA6-9_DR         DNA/hAT-hAT5            (0)    694     649 1170860  
   201   21.4  5.6 10.8  chr17             11706579 11706704 (41754396) C DNA6-9_DR         DNA/hAT-hAT5          (560)    134      15 1170861  
   339   23.5  4.0  3.7  chr17             11711571 11711732 (41749368) + TDR19             DNA/hAT-Charlie          51    213   (183) 1170862  
   222    6.5  0.0  0.0  chr17             11711983 11712013 (41749087) C TDR3              DNA/hAT-Charlie        (45)    148     118 1170863  
   823   26.2  9.0  1.4  chr17             11712021 11712276 (41748824) + HAT1-N1B_DR       DNA/hAT-Ac                1    275   (464) 1170864  
  1522    9.3  0.5  0.0  chr17             11712319 11712534 (41748566) C L2-5_DRe          LINE/L2                 (0)   2227    2011 1170865  
  2744   18.1  4.2  5.6  chr17             11712538 11713185 (41747915) + Harbinger-N31B_DR DNA/PIF-Harbinger        43    681     (0) 1170866  
  3049   15.2 23.5  3.4  chr17             11713273 11714118 (41746982) + IS3EU-4_DR        DNA/IS3EU             11200  12210  (2819) 1170867  
   434   17.3  6.2  0.0  chr17             11716060 11716140 (41744960) C HATN8_DR          DNA/Zisupton            (0)    255     170 1170868  
   928   13.1  2.4  2.4  chr17             11716155 11716318 (41744782) C DNA-1-11_DR       DNA                   (124)    600     437 1170869  
   502   21.6  4.3  5.9  chr17             11716196 11716333 (41744767) + hAT-N194_DR       DNA/hAT-Charlie         362    497  (1305) 1170870 *
  1325   16.0 31.8  0.4  chr17             11716315 11716672 (41744428) + hAT-N22B_DR       DNA/hAT-Ac              238    707   (672) 1170871  
   470   19.1  3.0 18.5  chr17             11716319 11716353 (41744747) C hAT-28N1_DR       DNA/hAT-Charlie       (518)    794     622 1170872 *
  1686    9.4  2.9  0.0  chr17             11716671 11716914 (41744186) + DNA-1-11_DR       DNA                     474    724     (0) 1170873  
   391   17.8 29.8 10.5  chr17             11716915 11717124 (41743976) C Kolobok-N3_DR     DNA/Kolobok-T2?        (47)    323      71 1170874  
   348   16.1  9.7  0.0  chr17             11717127 11717188 (41743912) C Kolobok-N3_DR     DNA/Kolobok-T2?       (233)    137      70 1170875  
   359   11.5  9.8  0.0  chr17             11717190 11717250 (41743850) C Kolobok-N3_DR     DNA/Kolobok-T2?       (233)    137      71 1170875  
   379   17.6  8.0  1.2  chr17             11717253 11717327 (41743773) C Kolobok-N3_DR     DNA/Kolobok-T2?       (233)    137      58 1170875  
   352   14.8  9.8  0.0  chr17             11717316 11717376 (41743724) C Kolobok-N3_DR     DNA/Kolobok-T2?       (233)    137      71 1170875 *
   373    9.8  9.8  0.0  chr17             11717379 11717439 (41743661) C Kolobok-N3_DR     DNA/Kolobok-T2?       (233)    137      71 1170875  
   336   10.0 11.7  0.0  chr17             11717442 11717501 (41743599) C Kolobok-N3_DR     DNA/Kolobok-T2?       (233)    137      71 1170875  
   365   16.2  8.0  1.2  chr17             11717504 11717578 (41743522) C Kolobok-N3_DR     DNA/Kolobok-T2?       (233)    137      58 1170875  
   352   14.8  9.8  0.0  chr17             11717567 11717627 (41743473) C Kolobok-N3_DR     DNA/Kolobok-T2?       (233)    137      71 1170875 *
   296   13.3 11.7  0.0  chr17             11717630 11717689 (41743411) C Kolobok-N3_DR     DNA/Kolobok-T2?       (233)    137      71 1170875  
   322   17.7  8.1  0.0  chr17             11717692 11717753 (41743347) C Kolobok-N3_DR     DNA/Kolobok-T2?       (233)    137      71 1170875  
   330   18.9  8.0  1.2  chr17             11717756 11717830 (41743270) C Kolobok-N3_DR     DNA/Kolobok-T2?       (233)    137      58 1170875 *
   339   16.4  9.8  0.0  chr17             11717819 11717879 (41743221) C Kolobok-N3_DR     DNA/Kolobok-T2?       (233)    137      71 1170875  
   707   19.7  0.0  3.6  chr17             11717944 11718085 (41743015) C Kolobok-N3_DR     DNA/Kolobok-T2?       (233)    137       1 1170876  
   478    8.7  1.4  0.0  chr17             11718086 11718154 (41742946) C HATN8_DR          DNA/Zisupton          (185)     70       1 1170877  
  1786   10.1  0.0  1.2  chr17             11718896 11719155 (41741945) + ENSPM-2N_DR       DNA/CMC-EnSpm          1272   1528    (10) 1170878  
   239   21.8  3.6  0.0  chr17             11719138 11719154 (41741946) + ENSPM-6_DR        DNA/CMC-EnSpm         26792  26810  (5806) 1170879 *
  2901   14.3 35.5  1.6  chr17             11719155 11720121 (41740979) C DNA-1-7_DR        DNA/PIF-Harbinger       (0)   1438     148 1170880  
  4780    4.3  0.3  0.3  chr17             11720131 11720718 (41740382) C SINE3-1           SINE/5S-Deu-L2          (0)    590       3 1170881  
   862   15.2  4.8  0.7  chr17             11720719 11720860 (41740240) C DNA-1-7_DR        DNA/PIF-Harbinger    (1290)    148       1 1170880  
  2157    7.6  6.0  1.7  chr17             11721116 11721448 (41739652) C EnSpm-N30_DR      DNA/CMC-EnSpm         (240)    412      66 1170882  
  4742   13.6  5.5  3.7  chr17             11721470 11722340 (41738760) C L2-1_DR           LINE/L2                 (2)   4983    4098 1170883  
   338   14.8  0.0  0.0  chr17             11722338 11722391 (41738709) C TDR22B            DNA                    (21)   1227    1174 1170884 *
  2444    9.4 21.2  0.4  chr17             11722410 11722867 (41738233) C TDR22             DNA                   (438)    817     265 1170885  
   446   16.5  0.0  2.2  chr17             11722876 11722968 (41738132) C DNA11TA1B_DR      DNA/CMC-EnSpm         (112)     91       1 1170886  
  2996    8.6  4.1  0.8  chr17             11723457 11723949 (41737151) C Mariner-N38_DR    DNA/TcMar-Tc1           (8)    539      31 1170887  
   742   11.9 20.8  0.9  chr17             11723791 11723968 (41737132) + Zisupton-6_DR     DNA/Zisupton           9002   9214 (12902) 1170888 *
  1390   15.9 12.0  1.6  chr17             11723988 11724320 (41736780) + Kolobok-N14_DR    DNA/Kolobok-T2?          53    419     (0) 1170889  
  3041   11.6 12.0  1.2  chr17             11724657 11725171 (41735929) + SINE3-1a          SINE/5S-Deu-L2            1    570     (0) 1170890  
   219   15.1  9.1  3.5  chr17             11725575 11725629 (41735471) + Zisupton-7_DR     DNA/Zisupton           4594   4651 (12431) 1170891  
   214   21.4  0.0  0.0  chr17             11725601 11725642 (41735458) C DNA7-N1_DR        DNA/Zisupton         (9208)   1209    1168 1170892 *
  2098   13.2  0.0  0.9  chr17             11725690 11726011 (41735089) + DNA-X-2B_DR       DNA                       1    319   (120) 1170893  
  2094   10.8  4.2  0.3  chr17             11726024 11726329 (41734771) + DNA-X-2B_DR       DNA                       3    320   (119) 1170893  
  4027    9.3  0.0  0.6  chr17             11726494 11727034 (41734066) C DNA21TA1_DR       DNA/TcMar-Tc1           (1)    538       1 1170894  
  4697   10.7  5.1  0.4  chr17             11727041 11727765 (41733335) + DNA-X-2_DR        DNA                       1    759    (57) 1170895  
   583   21.3  3.4  3.4  chr17             11727766 11727911 (41733189) C DNA-X-2B_DR       DNA                     (0)    439     294 1170896  
   237   28.4  0.0  0.0  chr17             11727874 11727886 (41733214) + CryptonV-N5_DR    DNA/Crypton-V          3000   3012 (21525) 1170897 *
  1135    9.3 10.5  0.0  chr17             11727887 11728058 (41733042) + hAT-N4C_DR        DNA/hAT-Charlie           1    190     (5) 1170898  
   230   29.9 12.2  4.4  chr17             11727948 11728054 (41733046) C EnSpm-N40_DR      DNA/CMC-EnSpm        (1977)   3404    3215 1170899 *
  3303   14.1  8.6  0.2  chr17             11728040 11728609 (41732491) C DNA-X-2_DR        DNA                    (97)    719     102 1170900  
   265   16.7  0.0  0.0  chr17             11728601 11728648 (41732452) C DNA-X-2B_DR       DNA                   (324)     48       1 1170896 *
   427    7.9  0.0 10.9  chr17             11728649 11728719 (41732381) + DNA-X-2_DR        DNA                     753    816     (0) 1170901  
   316   10.3  0.0  2.8  chr17             11729260 11729369 (41731731) + (TTATA)n          Simple_repeat             4    110     (0) 1170902  
   273    5.7  0.0  0.0  chr17             11729369 11729403 (41731697) C EnSpm-N48B_DR     DNA/CMC-EnSpm        (5486)   1473    1439 1170903 *
   201   13.2  0.0 22.5  chr17             11729385 11729433 (41731667) C ERV1-N1-I_DR      LTR/ERV1             (3815)   1702    1663 1170904 *
  1643    8.1  6.8  0.0  chr17             11729403 11729636 (41731464) C HE1_DR1           SINE/tRNA-V-RTE       (127)    275      26 1170905  
   453   17.8  8.8  1.0  chr17             11730596 11730686 (41730414) + DNA-6-N2_DR       DNA                    3453   3550  (1506) 1170906 *
   602    3.8 10.1  0.0  chr17             11730608 11730686 (41730414) + SINE2-5_DR        SINE/tRNA-V-RTE         148    234    (48) 1170907  
   494   20.2 10.9  0.0  chr17             11730687 11730726 (41730374) C EnSpm-N48B_DR     DNA/CMC-EnSpm        (6075)    884     753 1170908  
   430   29.7  3.6  4.4  chr17             11732078 11732327 (41728773) + Kolobok-N2_DR     DNA/Kolobok-T2            1    248  (1123) 1170909  
   236   27.9  5.7  1.8  chr17             11732581 11732686 (41728414) + Kolobok-N2B_DR    DNA/Kolobok-T2            5    114  (1076) 1170910  
   548   25.6  3.0  3.0  chr17             11732695 11732859 (41728241) C Penelope-5_DR     LINE/Penelope         (479)   2397    2233 1170911 *
  2198   11.8  4.6  0.3  chr17             11732727 11733074 (41728026) C HE1_DR1           SINE/tRNA-V-RTE        (19)    383      21 1170912  
   216   18.8  0.0  2.1  chr17             11733195 11733243 (41727857) C DNA-5-8E_DR       DNA/hAT-hAT5            (2)    480     433 1170913  
   434    8.6  0.0  2.6  chr17             11733391 11733510 (41727590) + DNA9-6_DR         DNA                    7406   7522   (362) 1170914 *
   441    3.3  3.2  2.4  chr17             11733408 11733530 (41727570) + hAT-N145_DR       DNA/hAT-Ac             1294   1417   (174) 1170915 *
   708    2.0  0.0  2.0  chr17             11733419 11733521 (41727579) C DNA8-10_DR        DNA/hAT-Ac           (2314)   1704    1604 1170916  
   421    9.6  1.5  0.7  chr17             11733429 11733565 (41727535) + hAT-N39_DR        DNA/hAT-Tip100         1242   1379   (215) 1170917 *
   334   11.6 10.0  2.5  chr17             11733445 11733594 (41727506) C hAT-N127_DR       DNA/hAT-Charlie      (8149)   2167    2007 1170918 *
   215   15.8  2.5  7.0  chr17             11733456 11733618 (41727482) C DNA6-6_DR         DNA                  (3866)   7415    7260 1170919 *
   399   11.1  2.7  2.0  chr17             11733511 11733534 (41727566) + DNA-X-5_DR        DNA/hAT                 963   1107   (114) 1170920  
   297   11.0  2.5  3.8  chr17             11733522 11733574 (41727526) + EnSpm-N37_DR      DNA/CMC-EnSpm          4239   4392  (2255) 1170921 *
   203   13.5 17.3  0.0  chr17             11733637 11733688 (41727412) C DNA-5-8_DR        DNA/hAT-hAT5            (0)   1480    1420 1170922  
   313   18.3  2.4  3.6  chr17             11733715 11733799 (41727301) C hAT5-N1_DR        DNA/hAT-hAT5         (1078)     84       1 1170923  
   930   11.2  0.5 36.8  chr17             11733804 11734014 (41727086) + HAT1-N1B_DR       DNA/hAT-Ac                1    187   (552) 1170924  
  1086   10.9 11.4  0.0  chr17             11734016 11734199 (41726901) + HAT1-N1B_DR       DNA/hAT-Ac              535    739     (0) 1170925  
   202   23.0 13.7  8.3  chr17             11734204 11734226 (41726874) C EnSpm-N10_DR      DNA/CMC-EnSpm        (7535)   1773    1607 1170926 *
   307   16.9 12.7  2.3  chr17             11734217 11734295 (41726805) + EnSpm-N10_DR      DNA/CMC-EnSpm          1798   1884  (7424) 1170927 *
   552   11.6 10.4  2.4  chr17             11734228 11734342 (41726758) + ANGEL             DNA/Kolobok             186    309     (0) 1170928  
   224   20.6  4.9 11.9  chr17             11734296 11734353 (41726747) + EnSpm-N39C_DR     DNA/CMC-EnSpm?         1851   1973  (1620) 1170929 *
   281   24.0  5.2  5.2  chr17             11734343 11734362 (41726738) C IS3EU-4_DR        DNA/IS3EU           (10613)   4415    4281 1170930  
   230   14.0 10.1  7.0  chr17             11734898 11734911 (41726189) C Polinton-4_DR     DNA/Maverick         (3375)  16912   16843 1170931  
   238   13.2  1.9  1.9  chr17             11734912 11734965 (41726135) + EnSpm-N34_DR      DNA/CMC-EnSpm           352    405   (685) 1170932 *
   265    4.9  0.0  0.0  chr17             11734925 11734965 (41726135) + Polinton-1_DR     DNA/Maverick          17116  17156  (1329) 1170933  
   245   27.5  0.0  1.4  chr17             11734966 11734994 (41726106) C Harbinger-5_DR    DNA/PIF-Harbinger    (5908)    751     683 1170934  
  2195   15.1 10.8  0.4  chr17             11735009 11735441 (41725659) + TE-X-11_DR        Unknown                   1    478  (1728) 1170935  
   396   18.4  0.0  1.3  chr17             11735480 11735556 (41725544) C Merlin-1_DR       DNA/Merlin           (8351)   2176    2101 1170936 *
  1411   12.7  2.2  2.2  chr17             11735556 11735828 (41725272) + Mariner-N38_DR    DNA/TcMar-Tc1           236    508    (39) 1170937  
   405   15.8  9.0  7.2  chr17             11735853 11735887 (41725213) + DNA9-5_DR         DNA                    4182   4315   (612) 1170938  
   581   16.7  9.1  0.0  chr17             11735888 11736019 (41725081) + ASAT_CY           Satellite                14    157   (105) 1170939  
   254   21.5  1.4 13.8  chr17             11735914 11736059 (41725041) C EnSpm-N59_DR      DNA/CMC-EnSpm?       (1926)   1743    1614 1170940 *
   238    3.2  0.0  0.0  chr17             11736115 11736145 (41724955) C SINE3-1a          SINE/5S-Deu-L2         (11)    559     529 1170941  
   213   20.4  0.0  0.0  chr17             11736318 11736330 (41724770) + IS3EU-4_DR        DNA/IS3EU              9104   9147  (5882) 1170942  
   227   12.9  0.0  0.0  chr17             11736331 11736361 (41724739) + Helitron-2_DR     RC/Helitron           23242  23272  (4140) 1170943 *
   463   22.7  0.5 19.2  chr17             11736339 11736359 (41724741) + DNA6-6_DR         DNA                    9872   9983  (1298) 1170944  
   913    5.0  0.8  0.8  chr17             11736360 11736488 (41724612) + SINE2-4_DR        SINE/tRNA-V-RTE         122    245   (157) 1170945  
   370   23.7  0.8  0.0  chr17             11736441 11736558 (41724542) C DNA8-26_DR        DNA                  (3026)   1504    1386 1170946 *
   833   20.1 11.1  2.8  chr17             11736462 11736696 (41724404) C Helitron-N3B_DR   RC/Helitron          (1462)   5142    4889 1170947  
   765   23.3  0.6  0.0  chr17             11736489 11736522 (41724578) + Helitron-2_DR     RC/Helitron           23526  23689  (3723) 1170948 *
  9298    5.4  1.4  0.4  chr17             11736528 11737707 (41723393) + DNA-5-6_DR        DNA/hAT                   1   1192    (37) 1170949  
   208    6.7  0.0  0.0  chr17             11737698 11737727 (41723373) + Helitron-N3B_DR   RC/Helitron            1816   1845  (4759) 1170950 *
   238    3.2  0.0  0.0  chr17             11737750 11737780 (41723320) C SINE3-1a          SINE/5S-Deu-L2         (11)    559     529 1170941  
   406   15.2  0.0  0.0  chr17             11738667 11738732 (41722368) + hAT-N91_DR        DNA/hAT-Ac                1     66   (289) 1170951 *
   500   15.5  2.0  1.0  chr17             11738711 11738727 (41722373) + TDR17B            DNA/Sola-1              385    483  (1063) 1170952  
   524   12.3  1.2  0.0  chr17             11738728 11738808 (41722292) C DNA8-17_DR        DNA/hAT-Tip100        (143)   1670    1589 1170953 *
   884    8.4 12.1  0.0  chr17             11738806 11738971 (41722129) + hAT-N91_DR        DNA/hAT-Ac              170    355     (0) 1170954  
  2659    6.2  3.4  0.6  chr17             11739110 11739465 (41721635) + SINE2-3_DR        SINE/tRNA-V-RTE           1    366     (2) 1170955  
   781   13.6  9.9  2.6  chr17             11739309 11739332 (41721768) + ZFERV-2N2-I_DR    LTR/ERV1               5739   5928  (1515) 1170956 *
   998    6.2  2.6  4.7  chr17             11739333 11739485 (41721615) + hAT-N127_DR       DNA/hAT-Charlie        7001   7150  (3166) 1170957  
   905   13.2 20.6  4.1  chr17             11739523 11739798 (41721302) + DNAX-19_DR        DNA                      17    336   (103) 1170958 *
  1639    9.4  0.0  0.0  chr17             11739795 11740017 (41721083) + SINE2-4_DR        SINE/tRNA-V-RTE         149    371     (0) 1170959  
  1008   13.9  0.0  0.0  chr17             11739878 11740035 (41721065) C hAT-N167B_DR      DNA/hAT-Charlie       (192)   1381    1224 1170960 *
   383    6.2  8.9 10.1  chr17             11740021 11740110 (41720990) + DNAX-19_DR        DNA                     335    423    (16) 1170961 *
   306   15.0  0.0  8.1  chr17             11740995 11741074 (41720026) C Helitron-N3B_DR   RC/Helitron          (4098)   2506    2433 1170962 *
   776   17.3  0.6  0.6  chr17             11741012 11741073 (41720027) + Merlin-1_DR       DNA/Merlin             1067   1223  (9304) 1170963  
   801    3.2  0.0  0.0  chr17             11741074 11741168 (41719932) + DNA-X-4B_DR       DNA                       2     96   (325) 1170964  
   386    7.6  0.0  0.0  chr17             11741156 11741221 (41719879) + CryptonV-N5_DR    DNA/Crypton-V         16112  16177  (8360) 1170965 *
   298    9.0  0.4  6.3  chr17             11741161 11741246 (41719854) C EnSpm-N2_DR       DNA/CMC-EnSpm         (842)   3173    3121 1170966 *
   327   21.9  5.2  6.7  chr17             11741169 11741221 (41719879) C Zisupton-6_DR     DNA/Zisupton        (13468)   8647    8441 1170967  
  3840    2.3  0.2  0.0  chr17             11741222 11741663 (41719437) + SINE3-1a          SINE/5S-Deu-L2          115    557    (13) 1170968  
   226   17.4  1.1  7.3  chr17             11741605 11741691 (41719409) C ENSPM-6_DR        DNA/CMC-EnSpm       (19213)  13403   13322 1170969 *
   983   15.8  3.1  3.6  chr17             11742127 11742350 (41718750) C hAT-N133_DR       DNA/hAT-Ac            (268)    355     133 1170970  
  1649   14.5  5.8  0.0  chr17             11743699 11743974 (41717126) C HE1_DR1           SINE/tRNA-V-RTE        (48)    354      63 1170971  
  2930   10.2  1.9  6.1  chr17             11745086 11745597 (41715503) C Tc1-4_DR          DNA/TcMar-Tc1           (7)   1565    1074 1170972  
   309   13.0  0.0  0.0  chr17             11745606 11745659 (41715441) + Tc1-4_DR          DNA/TcMar-Tc1          1519   1572     (0) 1170973  
   206   16.0  3.9  2.9  chr17             11745701 11745803 (41715297) + hAT-N179_DR       DNA/hAT-Tip100          328    431   (463) 1170974 *
   416    7.7  0.0  5.5  chr17             11745721 11745816 (41715284) + Polinton-1_DR     DNA/Maverick          17090  17180  (1305) 1170975  
   412   14.0  4.9  0.8  chr17             11745727 11745848 (41715252) + ENSPM-6_DR        DNA/CMC-EnSpm         31650  31776   (840) 1170976 *
   680    3.1  0.0  0.0  chr17             11745750 11745908 (41715192) + (CA)n             Simple_repeat             2    160     (0) 1170977  
   410    7.4  5.0  4.0  chr17             11745837 11745935 (41715165) C hAT-N202_DR       DNA/hAT-Tip100       (1690)    195      96 1170978 *
   528   15.5  0.0  0.0  chr17             11745909 11745921 (41715179) + Zisupton-6_DR     DNA/Zisupton           9382   9499 (12617) 1170979 *
  4401    9.4  1.5  0.3  chr17             11745910 11746527 (41714573) + EXPANDER1_DR      LINE/RTE-BovB          2741   3365     (0) 1170980  
   280   16.7  0.0  0.0  chr17             11746530 11746583 (41714517) + ENSPM-6_DR        DNA/CMC-EnSpm         14409  14462 (18154) 1170981 *
   318   23.5  1.9  1.9  chr17             11746536 11746639 (41714461) + Merlin-1_DR       DNA/Merlin             5072   5175  (5352) 1170982  
   620   15.5  1.7  0.8  chr17             11747570 11747686 (41713414) + Mariner-N12_DR    DNA/TcMar-Tc1             3    120   (104) 1170983  
  1379   12.5 22.6  0.3  chr17             11747690 11747985 (41713115) + HE1_DR1           SINE/tRNA-V-RTE          23    384    (18) 1170984  
   346   20.9  0.0  9.2  chr17             11747902 11747996 (41713104) + hAT-N29_DR        DNA/hAT-Tip100         1270   1356   (224) 1170985 *
   341   20.0  3.1  3.1  chr17             11747910 11748007 (41713093) C hAT-N167B_DR      DNA/hAT-Charlie       (256)   1317    1220 1170986 *
  2621    8.8  2.5  1.8  chr17             11748017 11748408 (41712692) C hAT5-N2B_DR       DNA/hAT-hAT5         (1651)    477      83 1170987  
  2315    5.8  0.0  0.0  chr17             11748411 11748723 (41712377) C TDR16             DNA/Merlin              (0)    313       1 1170988  
   311   24.8  2.7  2.7  chr17             11748703 11748722 (41712378) C EnSpm-N10_DR      DNA/CMC-EnSpm        (2559)   6749    6642 1170989 *
   724    2.3  1.1  0.0  chr17             11748723 11748810 (41712290) C hAT5-N2B_DR       DNA/hAT-hAT5         (2039)     89       1 1170990  
  1489   12.2 12.0  6.0  chr17             11748811 11749186 (41711914) C hAT-N161_DR       DNA/hAT-Ac            (144)    680     284 1170991  
  1047   16.2  0.6  0.6  chr17             11749150 11749329 (41711771) + Penelope-5_DR     LINE/Penelope          2187   2366   (510) 1170992 *
  1154    3.8  0.0  0.0  chr17             11749194 11749326 (41711774) + HE2_DR            SINE/tRNA-V-RTE         229    361     (2) 1170993  
  1087   10.5  0.0  3.3  chr17             11749327 11749351 (41711749) + DNA-6-N2_DR       DNA                    3467   3619  (1437) 1170994  
   685   21.6  4.4 11.1  chr17             11749339 11749635 (41711465) C hAT-N161_DR       DNA/hAT-Ac            (545)    279       1 1170991 *
   499   18.3 11.4  1.2  chr17             11749507 11749655 (41711445) C EnSpmN1_DR        DNA/CMC-EnSpm        (4588)   1993    1830 1170995 *
   276   14.1  0.0  3.1  chr17             11749739 11749804 (41711296) + DNA9-N1_DR        DNA/MULE-NOF           2275   2338  (2678) 1170996 *
   611   17.2  2.3  2.3  chr17             11749761 11749891 (41711209) C Mariner-N5C_DR    DNA/TcMar            (4442)   3479    3349 1170997 *
  2155   13.3  4.1  2.7  chr17             11749784 11750145 (41710955) C SINE2-4_DR        SINE/tRNA-V-RTE         (0)    371       5 1170998  
   594   17.8  2.0  6.2  chr17             11749892 11749906 (41711194) C EnSpm-N11_DR      DNA/CMC-EnSpm        (1521)   3828    3689 1170999 *
   661   16.6  0.6  6.2  chr17             11750020 11750177 (41710923) C DNA2-16_DR        DNA                  (9891)   8160    8034 1171000  
   364   11.8  7.3  0.0  chr17             11750177 11750244 (41710856) + L2-1B_DR          LINE/L2                 933   1005     (3) 1171001 *
   263   17.0 20.2  3.3  chr17             11751173 11751251 (41709849) C Penelope-1_DR     LINE/Penelope         (567)   3879    3788 1171002 *
   374   13.4 19.3  1.0  chr17             11751183 11751195 (41709905) C DNA-6-N2_DR       DNA                  (1445)   3611    3515 1171003  
   413    7.2 21.7  0.0  chr17             11751196 11751264 (41709836) C SINE2-5_DR        SINE/tRNA-V-RTE         (0)    282     199 1171004  
   347   12.7 24.1  0.0  chr17             11751197 11751275 (41709825) C IS3EU-4_DR        DNA/IS3EU            (5778)   9251    9154 1171005 *
   200    9.1  3.0  0.0  chr17             11751258 11751290 (41709810) + MuDR-2_DR         DNA/MULE-MuDR         13588  13621 (10312) 1171006 *
   256   20.2  2.0 15.9  chr17             11751282 11751381 (41709719) C EnSpm-N11_DR      DNA/CMC-EnSpm        (2491)   2862    2775 1171007 *
   976    9.3 13.4  0.0  chr17             11751298 11751469 (41709631) + HE1_DR1           SINE/tRNA-V-RTE         198    392    (10) 1171008  
   499   19.1  6.8  1.4  chr17             11751353 11751485 (41709615) + Merlin-1_DR       DNA/Merlin             3998   4137  (6390) 1171009 *
   372   13.1  0.0  0.0  chr17             11751518 11751578 (41709522) + MuDR-2_DR         DNA/MULE-MuDR         13656  13716 (10217) 1171010  
  1128   11.0  9.9  0.9  chr17             11751979 11752189 (41708911) C HATN10_DR         DNA/hAT                 (0)    455     226 1171011  
   264   22.1  4.0 17.6  chr17             11752152 11752223 (41708877) C hAT-N164_DR       DNA/hAT-Tip100        (617)   1423    1369 1171012 *
  3125    7.0 11.4  0.6  chr17             11752224 11752715 (41708385) C Mariner-N38_DR    DNA/TcMar-Tc1           (2)    545       1 1171013  
   251   14.6  0.0  0.0  chr17             11752680 11752720 (41708380) + MuDR-2_DR         DNA/MULE-MuDR         16297  16337  (7596) 1171014 *
   450   12.1  0.0  0.0  chr17             11752724 11752789 (41708311) C HATN10_DR         DNA/hAT               (363)     92      27 1171011  
  3567   12.6 12.9 10.9  chr17             11752790 11754027 (41707073) C DNA8-8B_DR        DNA/hAT-Charlie         (0)   1207       1 1171015  
   274   14.6  0.0  0.0  chr17             11754028 11754061 (41707039) C HATN10_DR         DNA/hAT-Ac            (421)     34       1 1171016  
   696   21.8  5.8  1.0  chr17             11754086 11754275 (41706825) + TDR23             DNA                     545    743   (404) 1171017  
   245   15.3  1.6  6.7  chr17             11754262 11754324 (41706776) + MuDR-2_DR         DNA/MULE-MuDR         14197  14256  (9677) 1171018 *
  5847    4.5  2.2  0.9  chr17             11754923 11755706 (41705394) C ERV1-N2-LTR_DR    LTR                     (0)    794       1 1171019  
   327   17.9  0.0  0.0  chr17             11755707 11755762 (41705338) + HE1_DR1           SINE/tRNA-V-RTE         121    176   (226) 1171020  
  1423   12.6  9.2  0.4  chr17             11755763 11756001 (41705099) C Mariner-N7_DR     DNA/TcMar               (0)    261       2 1171021  
   288   20.1  0.0  5.0  chr17             11755946 11756008 (41705092) + ENSPM-6_DR        DNA/CMC-EnSpm         17864  17923 (14693) 1171022 *
   719   18.2 11.9  0.0  chr17             11756000 11756158 (41704942) + DNA8-17_DR        DNA/hAT-Tip100         1480   1657   (156) 1171023  
   656   19.1  6.3  0.6  chr17             11756034 11756191 (41704909) + HE1_DR1           SINE/tRNA-V-RTE         236    402     (0) 1171020 *
  1701    9.7  4.3  0.7  chr17             11756739 11757018 (41704082) C Mariner-N38_DR    DNA/TcMar-Tc1           (0)    547     258 1171024  
   810   26.3  0.8  9.9  chr17             11757046 11757408 (41703692) C TDR23             DNA                   (745)    402      70 1171025  
   425   13.9  5.5  1.3  chr17             11757470 11757542 (41703558) + LINEX-1_DR        Retroposon              309    384   (421) 1171026 *
   496   13.0  2.6 12.5  chr17             11757478 11757591 (41703509) + SINE_DR1          SINE                     18    121   (137) 1171027  
   238   20.4  1.9  0.0  chr17             11757582 11757635 (41703465) C IS3EU-5_DR        DNA/IS3EU            (2474)   5814    5760 1171028 *
   354   10.4  0.0  6.9  chr17             11757590 11757651 (41703449) + CryptonV-1_DR     DNA/Crypton-V         14572  14629  (3244) 1171029  
   338   26.9  3.8  9.1  chr17             11757607 11757790 (41703310) C Merlin-1_DR       DNA/Merlin           (2151)   8376    8202 1171030 *
   778   17.8  2.5  1.2  chr17             11757636 11757794 (41703306) + HE1_DR1           SINE/tRNA-V-RTE         220    380    (22) 1171031  
   765   16.0  1.9  2.6  chr17             11757660 11757813 (41703287) + DNA8-17_DR        DNA/hAT-Tip100         1531   1683   (130) 1171032 *
   337   18.5  0.0  0.0  chr17             11757794 11757858 (41703242) C TDR23             DNA                  (1079)     68       4 1171025 *
   240   27.5  1.2  1.2  chr17             11757859 11757874 (41703226) C MuDR-2_DR         DNA/MULE-MuDR       (10637)  13296   13216 1171033  
   209   19.7 19.7  0.0  chr17             11758438 11758503 (41702597) C SAT-26B_DR        Satellite             (346)    447     369 1171034 *
   325   21.2  1.2  2.5  chr17             11758451 11758462 (41702638) + hAT-N134_DR       DNA/hAT?                731    741   (324) 1171035  
   384   16.4  1.4  0.0  chr17             11758463 11758535 (41702565) C ANGEL             DNA/Kolobok             (0)    309     236 1171036 *
  1596   14.6  5.9  1.2  chr17             11758534 11758838 (41702262) + TDR23             DNA                      16    334   (813) 1171037  
  1776    9.8 17.9  5.9  chr17             11758854 11759278 (41701822) + CR1-54_DR         LINE/L2                 331    803     (0) 1171038  
  3562   11.1  1.2  2.1  chr17             11759389 11759961 (41701139) C CR1-10_DR         LINE/L2               (118)   2166    1599 1171039  
   379   21.7  7.5  0.0  chr17             11759930 11759950 (41701150) + DNA2-16_DR        DNA                   13801  13914  (4137) 1171040 *
   482   16.5  1.2  0.0  chr17             11759951 11759961 (41701139) C TDR19             DNA/hAT-Charlie       (200)    205     194 1171041  
  1050    8.8  0.0  0.0  chr17             11759962 11760096 (41701004) + TDR19             DNA/hAT-Charlie           1    135   (270) 1171042  
  1496    7.3  0.0  0.5  chr17             11760102 11760294 (41700806) + TDR8              DNA/PIF-Harbinger         1    192   (963) 1171043  
  5587   10.5 13.3  1.9  chr17             11760298 11761319 (41699781) C CR1-10_DR         LINE/L2               (708)   1576     441 1171044  
   297   14.3  0.0  1.8  chr17             11761404 11761460 (41699640) + Kolobok-N3_DR     DNA/Kolobok-T2?         305    360    (10) 1171045  
  4448    7.7  8.6  0.4  chr17             11762595 11763224 (41697876) + TC1DR3            DNA/TcMar-Tc1             1    681   (544) 1171046  
  2028   11.7  2.6  0.0  chr17             11763243 11763550 (41697550) C Kolobok-N2_DR     DNA/Kolobok-T2        (717)    654     339 1171047  
  1122    1.4  0.0  0.0  chr17             11763549 11763688 (41697412) + hAT-N48_DR        DNA/hAT-Ac             1391   1530   (133) 1171048 *
  1495    6.7  2.4  0.0  chr17             11763710 11763918 (41697182) C hAT-N48C_DR       DNA/hAT-Ac           (2084)    215       2 1171049  
  4401    9.5  6.1  0.8  chr17             11763920 11764608 (41696492) + Kolobok-N2_DR     DNA/Kolobok-T2          647   1371     (0) 1171050  
  2712   10.9 45.9  0.1  chr17             11764632 11765330 (41695770) C Harbinger-4N1_DR  DNA/PIF-Harbinger       (0)   1021       3 1171051  
   293   13.6 15.0  4.5  chr17             11765392 11765491 (41695609) C hAT-N21_DR        DNA/hAT-Charlie       (665)   1181    1072 1171052  
   252   21.7 11.6  3.6  chr17             11765492 11765520 (41695580) C Helitron-N3_DR    RC/Helitron          (1005)   2011    1873 1171053  
   958   23.4  0.6  0.2  chr17             11766299 11766455 (41694645) + SAT-2_DR          Satellite                 1    211  (1076) 1171054  
   318   26.6  2.1 13.9  chr17             11766456 11766695 (41694405) + DNA-6-N8_DR       DNA                     828   1042  (1266) 1171055 *
   340   25.6  2.4 13.3  chr17             11766484 11766785 (41694315) + DNA-6-N8_DR       DNA                     238    591  (1717) 1171056  
   958   23.4  0.6  0.2  chr17             11766786 11767580 (41693520) + SAT-2_DR          Satellite               212   1287     (0) 1171054  
   422   16.9  0.0  1.2  chr17             11768622 11768705 (41692395) + Mariner-6_DR      DNA/TcMar-Tc1            11     93  (1536) 1171057 *
   654   22.1  5.5  8.5  chr17             11768691 11769052 (41692048) + Mariner-N38_DR    DNA/TcMar-Tc1           104    455    (92) 1171058  
  6513    8.6 15.8  0.7  chr17             11769054 11770108 (41690992) + TC1DR3            DNA/TcMar-Tc1             1   1214    (11) 1171059  
   269   18.2  0.0  0.0  chr17             11770234 11770299 (41690801) C EnSpm-N14_DR      DNA/CMC-EnSpm         (914)   3666    3601 1171060 *
   298    5.8  0.0  0.0  chr17             11770248 11770299 (41690801) C Rex1-31_DRe       LINE/Rex-Babar        (406)   3127    3076 1171061  
   267   19.6 15.3  0.9  chr17             11770260 11770357 (41690743) + Polinton-4_DR     DNA/Maverick          17903  18014  (2273) 1171062 *
   202   17.8  0.0  3.2  chr17             11770300 11770310 (41690790) + Ginger1-2_DR      DNA/Ginger-1           4989   5049  (1573) 1171063 *
   672   14.0  9.1  8.2  chr17             11770648 11770817 (41690283) C CryptonV-N6_DR    DNA/Crypton-V          (15)    547     400 1171064  
   410    5.3  7.7  3.7  chr17             11770848 11770925 (41690175) + DNA11TA1B_DR      DNA/CMC-EnSpm             1     81   (122) 1171065  
  2262   13.1  1.1  0.8  chr17             11770970 11771324 (41689776) C TDR17B            DNA/Sola-1            (782)    764     409 1171066  
   317   14.6  0.0  0.0  chr17             11771326 11771373 (41689727) + DNA11TA1B_DR      DNA/CMC-EnSpm           150    197     (6) 1171067  
   312   24.3  9.6  2.4  chr17             11771439 11771594 (41689506) + hAT-N138B_DR      DNA/hAT-Ac              424    590   (859) 1171068  
   785   13.0 32.8  0.0  chr17             11771698 11771889 (41689211) + HATN8_DR          DNA/Zisupton              1    255     (0) 1171069  
  1745   13.4 10.4  1.9  chr17             11772119 11772512 (41688588) C HATN1_DR          DNA/hAT                 (0)    427       1 1171070  
   312   18.0  3.2  4.3  chr17             11772561 11772653 (41688447) C EnSpm-N26B_DR     DNA/CMC-EnSpm           (0)    221     130 1171071  
   246   14.6  6.2  0.0  chr17             11772617 11772664 (41688436) + EnSpm-N26B_DR     DNA/CMC-EnSpm             8     58   (163) 1171072 *
   760    9.8  0.0  0.0  chr17             11772675 11772776 (41688324) C DNA25TWA2_DR      DNA                     (1)    801     700 1171073  
   348    6.7  0.0  0.0  chr17             11772784 11772828 (41688272) C L2-34_DR          LINE/L2                (64)   3494    3450 1171074  
   253   10.9  1.5  2.3  chr17             11772843 11772856 (41688244) + Helitron-4_DR     RC/Helitron           11778  11907 (19961) 1171075  
   369    2.8  5.1  7.0  chr17             11772857 11772973 (41688127) C EnSpm-N42B_DR     DNA/CMC-EnSpm        (2825)   1479    1365 1171076 *
   386    8.7  2.9  0.0  chr17             11772873 11772889 (41688211) C DNA9-6_DR         DNA                   (334)   7550    7447 1171077  
   468    7.8  0.0  9.1  chr17             11772890 11772973 (41688127) + CryptonV-3_DR     DNA/Crypton-V          8178   8254 (15199) 1171078  
   424    4.8  0.0  1.2  chr17             11772902 11772986 (41688114) C Merlin-1_DR       DNA/Merlin           (9401)   1126    1043 1171079 *
  1798   16.3  0.2  5.5  chr17             11772973 11773335 (41687765) C L2-34_DR          LINE/L2               (181)   3377    3053 1171074  
   208   17.6  9.8  0.0  chr17             11773318 11773368 (41687732) C DNA25TWA2_DR      DNA                   (366)    436     381 1171073 *
  1563   13.8  0.6 15.9  chr17             11773423 11773784 (41687316) C DNA25TWA2_DR      DNA                   (488)    314       1 1171073  
   480   22.1  2.2  1.4  chr17             11773785 11773922 (41687178) + EnSpm-N26B_DR     DNA/CMC-EnSpm            64    202    (19) 1171080  
   224   17.9  0.0  0.0  chr17             11775144 11775182 (41685918) + hAT-24_DR         DNA/hAT-Ac             1663   1701  (2087) 1171081 *
  2861   11.5  9.9  3.8  chr17             11775160 11775983 (41685117) C TC1DR3            DNA/TcMar-Tc1           (1)    888       1 1171082  
   298    8.9 12.5  0.0  chr17             11775984 11776012 (41685088) C DNA8-26_DR        DNA                  (3026)   1504    1469 1171083 *
  2314   13.3  1.6  6.5  chr17             11775981 11776011 (41685089) + DNA9-3_DR         DNA/MULE-MuDR?         1296   1483  (9896) 1171084  
  2967    3.6  0.0  1.9  chr17             11776012 11776379 (41684721) C HE2_DR            SINE/tRNA-V-RTE         (0)    363       3 1171085  
  2314   13.3  1.6  6.5  chr17             11776380 11776413 (41684687) + DNA9-3_DR         DNA/MULE-MuDR?         1484   1708  (9671) 1171084  
   459   11.8  1.5  0.0  chr17             11776412 11776479 (41684621) + EnSpm-N44_DR      DNA/CMC-EnSpm          1011   1079  (7573) 1171086 *
   799    7.8  6.9  0.7  chr17             11776556 11776685 (41684415) + DNA-4-4_DR        DNA/Zator                 1    138   (542) 1171087  
   251   10.0  0.0  2.0  chr17             11777016 11777066 (41684034) + Polinton-1_DR     DNA/Maverick          17587  17636   (849) 1171088 *
   270    4.5  0.0  0.0  chr17             11777027 11777070 (41684030) + hAT-N47C_DR       DNA/hAT-Tip100         1202   1245  (1214) 1171089 *
   855   22.3  1.7  7.5  chr17             11777032 11777327 (41683773) C hAT-N48C_DR       DNA/hAT-Ac            (562)   1737    1458 1171090 *
  2293    1.9  0.0  1.9  chr17             11777068 11777341 (41683759) + CryptonV-N7_DR    DNA/Crypton-V             1    269    (15) 1171091  
   209   20.9  9.9  5.3  chr17             11777328 11777418 (41683682) + Zisupton-2_DR     DNA/Zisupton           2824   2918  (2136) 1171092 *
  2060    1.3  0.0  0.0  chr17             11777341 11777573 (41683527) C L2-1_DR           LINE/L2                 (0)   4985    4753 1171093  
   238   21.1  0.0  2.8  chr17             11777562 11777634 (41683466) + Rex1-31_DRe       LINE/Rex-Babar         3053   3123   (410) 1171094 *
   396   19.6 17.5  1.5  chr17             11777574 11777744 (41683356) C hAT-N48C_DR       DNA/hAT-Ac            (543)   1756    1559 1171095  
   785   22.6  0.0  6.0  chr17             11777903 11778104 (41682996) + (TTGG)n           Simple_repeat             1    449   (551) 1171096  
   288   29.1  1.3 14.4  chr17             11778105 11778116 (41682984) C DIRS-6B_DR        LTR/Ngaro            (6659)    411     382 1171097  
   754   17.5  0.0  4.7  chr17             11778301 11778481 (41682619) + (ATTG)n           Simple_repeat             1    339    (63) 1171098  
   288   29.1  1.3 14.4  chr17             11778369 11778440 (41682660) C DIRS-6B_DR        LTR/Ngaro            (6659)    381     187 1171097 *
   572   27.4  0.0 16.1  chr17             11778482 11778690 (41682410) + (ACTG)n           Simple_repeat             1    180     (0) 1171099 *
  1010   11.1  0.2  3.9  chr17             11778612 11778658 (41682442) + (ATTG)n           Simple_repeat             1     92   (304) 1171100  
   306   35.3  0.5  2.9  chr17             11778659 11778871 (41682229) C DIRS-6B_DR        LTR/Ngaro            (6661)    409     202 1171101 *
   754   17.5  0.0  4.7  chr17             11778691 11778722 (41682378) + (ATTG)n           Simple_repeat           340    402     (0) 1171098  
   785   22.6  0.0  6.0  chr17             11778723 11778967 (41682133) + (TTGG)n           Simple_repeat           450   1000     (0) 1171096  
   735   26.0  0.6  0.6  chr17             11778847 11779024 (41682076) + (ACTG)n           Simple_repeat             3    180     (0) 1171102 *
  1010   11.1  0.2  3.9  chr17             11778872 11779023 (41682077) + (ATTG)n           Simple_repeat            93    396     (0) 1171100  
  1285    4.1  0.6  0.0  chr17             11779444 11779614 (41681486) C DNA-TA-2_DR       DNA/CMC-EnSpm           (0)    196      25 1171103  
   252   14.0  2.8  0.7  chr17             11779788 11779867 (41681233) + (AAATG)n          Simple_repeat             3     83     (0) 1171104  
   206   22.0  1.7  0.0  chr17             11779884 11779942 (41681158) + ANGEL             DNA/Kolobok             208    267    (42) 1171105  
   204   10.9  1.2 12.0  chr17             11779963 11780045 (41681055) + hAT-N178B_DR      DNA/hAT-Ac              128    202  (1681) 1171106 *
   255    7.3  0.0  0.0  chr17             11779986 11780067 (41681033) + (TAA)n            Simple_repeat             1     82     (0) 1171107  
   248   11.2  1.6  5.1  chr17             11779993 11780114 (41680986) + DNA-6-N2_DR       DNA                    4189   4306   (750) 1171108 *
   276    8.6  2.1  4.2  chr17             11780021 11780117 (41680983) C DNA-6-N2_DR       DNA                   (750)   4306    4212 1171109  
   794   16.5 12.5  0.0  chr17             11781007 11781182 (41679918) + DNA11TA1_DR       DNA/CMC-EnSpm             1    198     (5) 1171110  
   673   14.5  1.8  0.9  chr17             11781350 11781460 (41679640) C Gypsy119-I_DR     LTR/Gypsy            (3549)    917     806 1171111 *
  1431   14.5  0.0  0.0  chr17             11781451 11781677 (41679423) C Gypsy119-I_DR     LTR/Gypsy            (3947)    519     293 1171111  
   644   15.3  0.8  0.8  chr17             11781668 11781786 (41679314) + Gypsy119-LTR_DR   LTR/Gypsy               704    822   (168) 1171112 *
   310   15.3  2.6 14.6  chr17             11781746 11781860 (41679240) C CryptonV-1_DR     DNA/Crypton-V       (15165)   2708    2606 1171113 *
  2568    3.0  8.5  1.1  chr17             11781770 11782111 (41678989) C SINE2-3_DR        SINE/tRNA-V-RTE         (1)    367       1 1171114  
   865    9.3  4.3  8.3  chr17             11782112 11782298 (41678802) + Gypsy119-LTR_DR   LTR/Gypsy               798    977    (13) 1171112 *
  1749   14.0  0.5 11.0  chr17             11782112 11782157 (41678943) + EnSpm-22N2_DR     DNA/CMC-EnSpm          4234   4584   (963) 1171115  
  2778   17.2  3.6  3.2  chr17             11782310 11783133 (41677967) C Helitron-4_DR     RC/Helitron          (1775)  30093   29198 1171116  
   201    0.0  0.0  0.0  chr17             11783096 11783112 (41677988) C DNA-6-N2_DR       DNA                   (775)   4281    4235 1171109 *
   220    6.7  0.0  0.0  chr17             11783113 11783142 (41677958) C Helitron-4_DR     RC/Helitron          (2039)  29829   29800 1171117 *
   223    3.5  0.0  0.0  chr17             11783117 11783145 (41677955) C Helitron-4_DR     RC/Helitron         (27403)   4465    4437 1171118  
   699   16.8  7.0  0.2  chr17             11784037 11784178 (41676922) + Kolobok-N16B_DR   DNA/Kolobok?              1    149  (1093) 1171119  
  5407    6.3 19.6  0.0  chr17             11784200 11785022 (41676078) + TZF28B            DNA/TcMar-Tc1           630   1613     (1) 1171120  
   487   10.5  3.9  4.7  chr17             11785127 11785256 (41675844) + Merlin-1_DR       DNA/Merlin             2135   2263  (8264) 1171121  
   367   24.1  0.7  4.2  chr17             11785137 11785164 (41675936) + Helitron-N3B_DR   RC/Helitron            5640   5779   (823) 1171122 *
   513    8.5  0.0  2.4  chr17             11785151 11785234 (41675866) + Gypsy123-I_DR     LTR/Gypsy               575    656  (4758) 1171123  
   370   15.7  0.0  1.7  chr17             11785165 11785281 (41675819) C DNA9-6_DR         DNA                   (362)   7522    7408 1171124 *
   388   21.3  0.0  1.3  chr17             11785317 11785392 (41675708) + TC1DR3B           DNA/TcMar-Tc1           815    889     (0) 1171125  
  5259    9.8  9.3  0.0  chr17             11786605 11787424 (41673676) + L2-3_DRe          LINE/L2                4165   5060     (8) 1171126  
  1500   15.8  0.0  1.9  chr17             11787431 11787695 (41673405) C TDR15             DNA/hAT-Ac            (289)    260       1 1171127  
   288   12.8  0.0  0.0  chr17             11787696 11787740 (41673360) + Kolobok-N16_DR    DNA/Kolobok?           1061   1105   (137) 1171128  
   894    9.8  4.2  0.0  chr17             11787741 11787883 (41673217) C DNA11TA1_DR       DNA/CMC-EnSpm           (0)    203      55 1171129  
  1554    6.7  1.9  3.8  chr17             11788128 11788343 (41672757) C hAT-N178_DR       DNA/hAT-Ac              (0)   1707    1496 1171130  
   686    9.1 16.5  0.0  chr17             11788339 11788459 (41672641) C hAT-N178_DR       DNA/hAT-Ac            (678)   1029     889 1171130 *
  1072   10.7  6.3 13.2  chr17             11788461 11788834 (41672266) C hAT-N178_DR       DNA/hAT-Ac           (1485)    398       1 1171131  
   960    9.8  1.1  5.8  chr17             11788883 11789100 (41672000) C DNA11TA1_DR       DNA/CMC-EnSpm           (6)    197       1 1171132  
  1102   14.8  0.0  2.5  chr17             11789103 11789310 (41671790) C DNA11TA1_DR       DNA/CMC-EnSpm           (0)    203       1 1171133  
   341   24.3  3.5  3.5  chr17             11789451 11789493 (41671607) + EnSpm-N40_DR      DNA/CMC-EnSpm          2566   2585  (2809) 1171134  
  1065   13.2 26.0  0.0  chr17             11789494 11789720 (41671380) C ANGEL             DNA/hAT                 (0)    309      24 1171135  
  1772    7.2 48.2  0.2  chr17             11789721 11790110 (41670990) + HATN7_DR          DNA/hAT                   2    578    (17) 1171136  
   355   19.8  0.0  3.1  chr17             11790250 11790348 (41670752) C EnSpm-N26B_DR     DNA/CMC-EnSpm           (1)    220     125 1171137 *
   506    9.1  0.0  2.3  chr17             11790303 11790392 (41670708) + EnSpm-N26B_DR     DNA/CMC-EnSpm             8     95   (126) 1171138 *
   969   13.4  1.7  4.0  chr17             11790366 11790544 (41670556) C Penelope-5_DR     LINE/Penelope         (478)   2398    2224 1171139 *
  2602    3.7  3.0  5.2  chr17             11790401 11790771 (41670329) C SINE2-3_DR        SINE/tRNA-V-RTE         (5)    363       1 1171140  
   349   14.8  3.2  1.6  chr17             11790724 11790785 (41670315) C EnSpm-N44_DR      DNA/CMC-EnSpm        (3182)   5470    5408 1171141 *
   643   10.0  5.6  4.7  chr17             11790794 11790919 (41670181) + EnSpm-N26B_DR     DNA/CMC-EnSpm            94    220     (1) 1171142  
   517    8.3  0.0  2.4  chr17             11791579 11791664 (41669436) C EnSpm-N16_DR      DNA/CMC-EnSpm         (117)     85       2 1171143  
  1072   13.4  1.6  2.6  chr17             11791697 11791887 (41669213) C Mariner-N7_DR     DNA/TcMar              (72)    189       1 1171144  
   333   16.2  0.0  4.8  chr17             11791831 11791895 (41669205) + ENSPM-6_DR        DNA/CMC-EnSpm         17864  17925 (14691) 1171145 *
   456   16.7 15.6  2.9  chr17             11792018 11792171 (41668929) + SINE_DR1          SINE                     83    255     (3) 1171146  
   206   11.1 14.3  3.2  chr17             11792123 11792178 (41668922) C DNA8-20_DR        DNA/hAT              (8029)  12759   12698 1171147 *
   201   20.0  2.9  0.0  chr17             11793908 11793977 (41667123) + hAT-N177C_DR      DNA/hAT-Tip100          383    454  (1278) 1171148  
   201   21.8  0.0  0.0  chr17             11793932 11793986 (41667114) + (CAA)n            Simple_repeat             3     57     (0) 1171149  
   331    6.3  2.4  3.7  chr17             11794197 11794278 (41666822) + hAT-N178B_DR      DNA/hAT-Ac              122    202  (1681) 1171150 *
   335    4.9  0.0  0.0  chr17             11794210 11794290 (41666810) + (TAA)n            Simple_repeat             1     81     (0) 1171151  
   308   23.1  0.0 10.2  chr17             11794477 11794606 (41666494) + hAT-N104_DR       DNA/hAT-Tip100          413    530     (0) 1171152  
   209   20.3  1.2  3.8  chr17             11794809 11794890 (41666210) C DNA-6-N2_DR       DNA                   (759)   4297    4218 1171153 *
  1481   13.3 15.4  3.5  chr17             11794848 11794895 (41666205) + EnSpm-N17_DR      DNA/TcMar              2979   3377  (1816) 1171154  
  1720   10.0 16.4  0.0  chr17             11794896 11795205 (41665895) C TDR17B            DNA/Sola-1            (772)    774     414 1171155  
   970   14.6  6.6  3.4  chr17             11795868 11796065 (41665035) + Kolobok-N11_DR    DNA/Kolobok-T2            3    206   (265) 1171156  
  3104   12.8 21.3  1.0  chr17             11796084 11796722 (41664378) + TDR13             DNA                       5    771     (1) 1171157  
   200   13.4  0.0 20.5  chr17             11796685 11796731 (41664369) C Zisupton-5_DR     DNA/Zisupton         (6412)   2609    2571 1171158 *
   217    7.1  0.0  0.0  chr17             11796798 11796825 (41664275) + EnSpm-N42_DR      DNA/CMC-EnSpm           991   1018   (234) 1171159 *
  1684    5.6 48.7  0.0  chr17             11796825 11797179 (41663921) C Mariner-N23_DRe   DNA/TcMar-ISRm11      (503)    528       1 1171160  
  1709    8.6 19.3  0.0  chr17             11797736 11798025 (41663075) + HE1_DR1           SINE/tRNA-V-RTE          38    383    (19) 1171161  
   656   17.1 23.0  3.3  chr17             11797826 11798055 (41663045) + ZFERV-2N1-I_DR    LTR/ERV1               5797   6070   (907) 1171162 *
   420   21.1  0.0  8.6  chr17             11798115 11798290 (41662810) + Ginger1-N1_DR     DNA/Ginger-1           2212   2373   (285) 1171163 *
   788   12.6  0.0  0.0  chr17             11798141 11798291 (41662809) + (CAGA)n           Simple_repeat             2    152     (0) 1171164  
   350    5.6  0.0  4.4  chr17             11798817 11799004 (41662096) + (TTTC)n           Simple_repeat             1    296   (194) 1171165  
   241    6.8  0.0 13.3  chr17             11799005 11799208 (41661892) + T-rich            Low_complexity            1    180     (0) 1171166  
   350    5.6  0.0  4.4  chr17             11799209 11799329 (41661771) + (TTTC)n           Simple_repeat           297    490     (0) 1171165  
   208    4.7  0.0 13.7  chr17             11799256 11799429 (41661671) + T-rich            Low_complexity           10    162     (0) 1171167 *
 49953    0.4  0.0  0.0  chr17             11799554 11805091 (41656009) + Tx1-10_DR         LINE/L1-Tx1               1   5538     (0) 1171168  
   421    5.8  0.0  0.0  chr17             11805092 11805431 (41655669) + (TTTC)n           Simple_repeat             1    340     (0) 1171169 *
   423   10.2  0.3  0.0  chr17             11805354 11805586 (41655514) + (TTCC)n           Simple_repeat             1    233     (0) 1171170  
   233   10.7  0.0 11.1  chr17             11805493 11805692 (41655408) + CT-rich           Low_complexity            1    180     (0) 1171171 *
   459    7.0  0.0  0.0  chr17             11805611 11806040 (41655060) + (TTTC)n           Simple_repeat             1    430     (0) 1171172  
   264   15.1  0.0  0.0  chr17             11805904 11806042 (41655058) + CT-rich           Low_complexity           15    153     (0) 1171173 *
   285    5.6  0.0 13.5  chr17             11805981 11806207 (41654893) + T-rich            Low_complexity            1    287   (182) 1171174  
   332   10.3  0.0  0.0  chr17             11806208 11806381 (41654719) + (TTTC)n           Simple_repeat             1    174     (0) 1171175  
   285    5.6  0.0 13.5  chr17             11806382 11806523 (41654577) + T-rich            Low_complexity          288    469     (0) 1171174 *
   479    7.5  0.0  3.0  chr17             11806416 11806611 (41654489) + (TTTC)n           Simple_repeat             1    624    (83) 1171176  
   312    6.2  0.0 13.3  chr17             11806612 11806815 (41654285) + T-rich            Low_complexity            1    180     (0) 1171177 *
   397   16.9  0.0  0.0  chr17             11806768 11807120 (41653980) + CT-rich           Low_complexity            1    353     (0) 1171178  
   325    2.3  0.0 13.9  chr17             11807032 11807236 (41653864) + T-rich            Low_complexity            1    180     (0) 1171179 *
   479    7.5  0.0  3.0  chr17             11807121 11807144 (41653956) + (TTTC)n           Simple_repeat           625    707     (0) 1171176  
   547   11.3 37.3  0.0  chr17             11807308 11807457 (41653643) + Penelope-4_DR     LINE/Penelope          1125   1330     (3) 1171180  
   534    7.0  0.0  5.8  chr17             11807480 11807570 (41653530) C hAT-N164_DR       DNA/hAT-Tip100       (1124)    916     831 1171181  
   516   16.2  1.5  1.5  chr17             11807571 11807611 (41653489) + Helitron-N2_DR    RC/Helitron            1388   1519   (944) 1171182  
   232   23.9  5.0  1.6  chr17             11808227 11808345 (41652755) + CryptonV-3_DR     DNA/Crypton-V           468    590 (22863) 1171183 *
  2462   10.6  9.7  2.9  chr17             11808260 11808745 (41652355) + TDR7              DNA                      24    541     (0) 1171184  
   826   17.2  0.0 17.6  chr17             11808746 11808850 (41652250) + Harbinger-N17_DR  DNA/PIF-Harbinger       547    617  (1028) 1171185  
   592    8.3  0.0  0.8  chr17             11808745 11808877 (41652223) C EnSpm-6N1_DR      DNA/CMC-EnSpm        (8179)   1057     926 1171186 *
   346   13.5 21.1  0.0  chr17             11808851 11808954 (41652146) + EnSpm-N4B_DR      DNA/CMC-EnSpm?           29    154    (66) 1171187 *
   893   15.0  0.6  4.0  chr17             11809326 11809505 (41651595) + hAT-N167B_DR      DNA/hAT-Charlie        1208   1381   (192) 1171188 *
  2163   10.6  6.0  1.7  chr17             11809367 11809701 (41651399) C SINE2-4_DR        SINE/tRNA-V-RTE         (2)    369      21 1171189  
   438    2.0  0.0  0.0  chr17             11809760 11809858 (41651242) + (TTTAA)n          Simple_repeat             2    100     (0) 1171190  
   254   17.9  0.0  0.0  chr17             11810223 11810261 (41650839) + Kolobok-1N1_DR    DNA/Kolobok-T2          709    747   (676) 1171191 *
   297   13.0  9.3  0.0  chr17             11810257 11810310 (41650790) + EnSpm-N13_DR      DNA/CMC-EnSpm         12786  12844  (9305) 1171192 *
   309   12.8  0.0  0.0  chr17             11810261 11810307 (41650793) C hAT-N31_DR        DNA/hAT-Ac            (114)   1348    1302 1171193  
   221    5.0  9.8  2.3  chr17             11810310 11810350 (41650750) + Kolobok-1N1_DR    DNA/Kolobok-T2          986   1029   (394) 1171194 *
  2350    5.2  2.6  1.6  chr17             11810348 11810659 (41650441) + Kolobok-1N1_DR    DNA/Kolobok-T2         1080   1394    (29) 1171195  
  3730   10.9 15.9  1.1  chr17             11812512 11813204 (41647896) + piggyBac-N5B_DR   DNA/PiggyBac?             1    794   (944) 1171196  
  2129    6.2  1.4  0.0  chr17             11813578 11813853 (41647247) + L2-5_DRe          LINE/L2                1948   2227     (0) 1171197  
  1354   13.7 10.5  3.5  chr17             11814175 11814497 (41646603) + piggyBac-N14_DR   DNA/PiggyBac?           279    623   (374) 1171198  
  3835   10.9  5.0  6.9  chr17             11814498 11815178 (41645922) + hAT-N102_DR       DNA/hAT-Tip100            1    669   (159) 1171199  
  3221   13.6  5.5  1.3  chr17             11815179 11815774 (41645326) C DIRS-1-LTR_DR     LTR/Ngaro               (0)    622       2 1171200  
   935    7.1  1.6  1.6  chr17             11815775 11815895 (41645205) + hAT-N102_DR       DNA/hAT-Tip100          708    828     (0) 1171201  
   373   20.1 18.9  1.6  chr17             11815817 11815914 (41645186) C DNA9-3_DR         DNA/MULE-MuDR?       (9926)   1453    1224 1171202 *
   427    7.4  4.6  0.0  chr17             11815915 11816022 (41645078) C hAT-N145_DR       DNA/hAT-Ac            (142)   1449    1337 1171203 *
   624    1.2  0.1  0.6  chr17             11815924 11816030 (41645070) + EnSpm-6N1_DR      DNA/CMC-EnSpm           933   1026  (8210) 1171204  
   391    6.1  0.0  1.0  chr17             11815943 11816042 (41645058) C Mariner-N5C_DR    DNA/TcMar            (6425)   1496    1398 1171205 *
   288   13.6  0.0  5.4  chr17             11815977 11816054 (41645046) C EnSpm-10_DR       DNA/CMC-EnSpm         (491)   5814    5741 1171206 *
   654   14.5  4.0  3.3  chr17             11816015 11816164 (41644936) + piggyBac-N14_DR   DNA/PiggyBac?           663    813   (184) 1171207  
   270   15.2  3.6  5.1  chr17             11816043 11816081 (41645019) + Penelope-1_DR     LINE/Penelope           109    245  (4201) 1171208 *
   203   14.9  0.0  6.4  chr17             11816195 11816206 (41644894) C Merlin-1_DR       DNA/Merlin           (5293)   5234    5188 1171209  
  2891   12.2  2.8  1.6  chr17             11816217 11816756 (41644344) + Mariner-N38_DR    DNA/TcMar-Tc1             1    546     (1) 1171210  
   238   13.0  4.3  0.0  chr17             11816716 11816761 (41644339) + Zisupton-6_DR     DNA/Zisupton           9165   9212 (12904) 1171211 *
   293   23.3  2.7  0.0  chr17             11816762 11816834 (41644266) + piggyBac-N14_DR   DNA/PiggyBac?           923    997     (0) 1171212  
  1961    9.3  0.0  3.8  chr17             11817291 11817591 (41643509) C Helitron-1N2_DR   RC/Helitron          (1465)    729     440 1171213  
  9874    4.3  0.3  0.2  chr17             11817595 11818798 (41642302) C Harbinger-4N1C_DR DNA/PIF-Harbinger       (0)   1206       1 1171214  
  2855    8.5  1.4  3.0  chr17             11818799 11819232 (41641868) C Helitron-1N2_DR   RC/Helitron          (1755)    439      13 1171213  
   317   13.6  0.0  0.0  chr17             11819278 11819336 (41641764) + ERV1-7_DR-I       LTR/ERV1               2019   2077  (4626) 1171215 *
  1229    7.8  0.0  0.0  chr17             11819285 11819484 (41641616) + (CAGA)n           Simple_repeat             1    200     (0) 1171216  
   209   27.6  0.9  0.0  chr17             11819337 11819376 (41641724) C MOSAT_DR          Satellite             (874)   1201    1108 1171217 *
  1023    5.8  1.3  0.0  chr17             11819349 11819503 (41641597) C Ginger1-N1_DR     DNA/Ginger-1         (2217)    441     285 1171218  
   499    5.9  0.0  0.0  chr17             11819430 11819514 (41641586) C MOSAT_DR          Satellite             (888)   1199    1115 1171219 *
  1470   10.7  0.9  0.4  chr17             11819504 11819728 (41641372) + Kolobok-1N2_DR    DNA/Kolobok-T2          465    690     (0) 1171220  
   240   26.9  9.9  2.0  chr17             11820155 11820169 (41640931) C EnSpm-15_DR       DNA/CMC-EnSpm       (10137)   1317    1220 1171221  
   276   18.8 21.1  2.2  chr17             11820170 11820245 (41640855) + DIRS-1E-LTR_DR    LTR/Ngaro               185    274   (416) 1171222 *
  3149   11.6 10.1  0.8  chr17             11820241 11820797 (41640303) + DNA-8-3_DR        DNA/P                    13    620   (543) 1171223  
  1131   11.3  3.3  4.8  chr17             11820773 11820985 (41640115) C EnSpm-N5_DR       DNA/CMC-EnSpm          (80)    210       1 1171224 *
  7560    8.9  5.2  2.1  chr17             11820992 11822155 (41638945) C DNA8-8_DR         DNA/hAT-Charlie         (1)   1206       8 1171225  
   240   11.8  0.0  0.0  chr17             11822155 11822188 (41638912) C DNA-3-2B_DR       DNA/PIF-Harbinger     (798)     34       1 1171226 *
   554   12.7  1.8  2.7  chr17             11822212 11822324 (41638776) + DNA11TA1B_DR      DNA/CMC-EnSpm             2    113    (90) 1171227  
   232    8.7 12.2  5.8  chr17             11823095 11823143 (41637957) C LTR1_DR           LTR/Gypsy?             (21)    827     776 1171228  
  1280   15.9 14.6  4.8  chr17             11823149 11823551 (41637549) C LTR1_DR           LTR/Gypsy?            (220)    628     188 1171228  
   823   18.0  0.4  6.1  chr17             11823607 11823822 (41637278) + (CCAA)n           Simple_repeat             1    487   (219) 1171229  
   863    9.8  0.7  5.3  chr17             11823823 11824261 (41636839) + (CAAT)n           Simple_repeat             1    418     (0) 1171230  
   823   18.0  0.4  6.1  chr17             11824262 11824356 (41636744) + (CCAA)n           Simple_repeat           488    706     (0) 1171229  
   771   22.6  4.5  1.3  chr17             11825434 11825657 (41635443) + DNA-8-3_DR        DNA/P                    20    250   (913) 1171231  
  2842    9.1  0.2  7.2  chr17             11825661 11826133 (41634967) C DNA15TA1_DR       DNA/CMC-EnSpm           (0)    442       1 1171232  
   560   16.5  0.0  0.0  chr17             11826134 11826224 (41634876) C TDR13D            DNA                   (671)     91       1 1171233  
   200   16.7  0.0  0.0  chr17             11826740 11826775 (41634325) + Mariner-6_DR      DNA/TcMar-Tc1            44     79  (1550) 1171234 *
   460   23.0  9.0  0.6  chr17             11826755 11826920 (41634180) + hAT-N21B_DR       DNA/hAT-Ac              767    946   (355) 1171235  
   566   10.4 16.8  0.8  chr17             11826934 11827040 (41634060) + DNA11TA1B_DR      DNA/CMC-EnSpm            48    171    (32) 1171236  
  3568    8.8  1.5  1.7  chr17             11827060 11827577 (41633523) C TDR2              DNA/TcMar-Tc1         (420)    517       1 1171237  
  2162    4.9  6.3  0.3  chr17             11827604 11827857 (41633243) + HATN5A_DR         DNA/hAT-Ac                1    271  (1230) 1171238  
  7646    4.8  3.3  0.0  chr17             11827858 11828826 (41632274) C TDR8              DNA/PIF-Harbinger       (0)   1155     155 1171239  
  4697    2.4  1.8  0.0  chr17             11828838 11829382 (41631718) + Harbinger-8N1_DR  DNA/PIF-Harbinger         1    555     (0) 1171240  
   202   23.2  1.4  5.7  chr17             11829323 11829395 (41631705) C hAT-N25_DR        DNA/hAT-Ac            (638)    191     122 1171241 *
   663    6.2  0.0  0.0  chr17             11829383 11829463 (41631637) C Harbinger-2_DR    DNA/PIF-Harbinger    (4164)    163      83 1171242  
  3590    2.1  0.0  0.9  chr17             11829473 11829907 (41631193) + HATN5_DR          DNA/hAT-Ac              726   1156     (0) 1171243  
   404   15.9  1.5  3.7  chr17             11829908 11829942 (41631158) + hAT-N21_DR        DNA/hAT-Charlie        1618   1749    (97) 1171244  
   464    9.0  3.0  0.0  chr17             11829943 11830042 (41631058) C EnSpm-N40B_DR     DNA/CMC-EnSpm        (3201)   2306    2204 1171245 *
   606   12.7  0.0  0.0  chr17             11829962 11830071 (41631029) C MuDR-2_DR         DNA/MULE-MuDR        (7520)  16413   16304 1171246  
   507   17.4  5.0  1.4  chr17             11829964 11830103 (41630997) + Merlin-1_DR       DNA/Merlin             1549   1693  (8834) 1171247 *
  2637   12.7  5.4  9.6  chr17             11829979 11830604 (41630496) C Merlin-1_DR       DNA/Merlin           (8289)   2238    1637 1171248  
   269   30.3  1.0  0.0  chr17             11830533 11830567 (41630533) + Kolobok-4_DR      DNA/Kolobok-T2         3417   3512  (3115) 1171249 *
   315   16.7  1.7  0.0  chr17             11830568 11830627 (41630473) C Helitron-N3_DR    RC/Helitron          (1434)   1582    1522 1171250 *
   322   10.4  0.0  0.0  chr17             11830580 11830627 (41630473) + Merlin-1_DR       DNA/Merlin             2146   2193  (8334) 1171251  
   319    8.3  8.2  1.5  chr17             11830628 11830640 (41630460) + CryptonV-N4_DR    DNA/Crypton-V          5068   5132  (8361) 1171252  
   399   15.6  0.0  0.0  chr17             11831599 11831662 (41629438) C HATN2_DR          DNA/hAT                 (0)   1219    1156 1171253  
  4442    3.9  2.0  0.0  chr17             11831663 11832206 (41628894) + Harbinger-8N1_DR  DNA/PIF-Harbinger         1    555     (0) 1171254  
   385   22.4  2.4  0.0  chr17             11831663 11831677 (41629423) + EnSpm-N13_DR      DNA/CMC-EnSpm         10486  10552 (11597) 1171255 *
   263   23.8  2.5  1.2  chr17             11832139 11832219 (41628881) + DNA2-7_DR         DNA                    5485   5566  (4084) 1171256 *
   285    5.6  0.0  0.0  chr17             11832207 11832242 (41628858) C HATN2_DR          DNA/hAT                (61)   1158    1123 1171253  
   687   18.5  1.5  2.3  chr17             11832706 11832838 (41628262) C DNA-N22_DR        DNA                    (26)    742     611 1171257  
  1070   16.6  0.0  0.0  chr17             11832874 11833042 (41628058) C EXPANDER1_DR      LINE/RTE-BovB        (1239)   2126    1958 1171258  
   210   23.5  1.4  2.9  chr17             11833103 11833172 (41627928) C Ginger1-N1_DR     DNA/Ginger-1          (274)   2384    2316 1171259 *
   227   24.3  1.4  0.0  chr17             11833114 11833183 (41627917) + Harbinger3_DR     DNA/PIF-Harbinger      2041   2111  (1488) 1171260  
   205   20.3  5.4  0.0  chr17             11833173 11833192 (41627908) C EnSpm-N48_DR      DNA/CMC-EnSpm        (1626)   1952    1875 1171261 *
   294   24.5  6.0 14.8  chr17             11833390 11833402 (41627698) + hAT-N127_DR       DNA/hAT-Charlie        9469   9489   (827) 1171262  
   374   22.2  1.8  1.8  chr17             11833403 11833512 (41627588) + DNA2-13_DR        DNA                    4295   4404  (1494) 1171263  
   294   24.5  6.0 14.8  chr17             11833513 11833624 (41627476) + hAT-N127_DR       DNA/hAT-Charlie        9490   9685   (631) 1171262  
  5416   13.3 19.2  3.1  chr17             11833626 11834818 (41626282) + hAT-N22B_DR       DNA/hAT-Ac                1   1379     (0) 1171264  
  1457   15.5 32.9  7.6  chr17             11834877 11835722 (41625378) C DNA-5-4_DR        DNA                     (0)   1072      28 1171265  
   645   15.4  0.8  3.4  chr17             11836400 11836415 (41624685) + EnSpm-N13_DR      DNA/CMC-EnSpm         10460  10472 (11677) 1171266  
  3897   10.6 36.2  0.0  chr17             11836416 11837228 (41623872) C HATN2_DR          DNA/hAT                 (0)   1219     113 1171267  
   857   10.4  6.1  0.6  chr17             11837211 11837375 (41623725) C hAT-N177B_DR      DNA/hAT-Tip100        (761)    203      30 1171268 *
   428   11.0  0.0  0.9  chr17             11837557 11837666 (41623434) C DNA-6-N2_DR       DNA                   (738)   4318    4210 1171269  
   288   13.8  0.0  0.9  chr17             11837563 11837679 (41623421) C DNA-1-7_DR        DNA/PIF-Harbinger     (644)    794     679 1171270 *
   470   18.6  0.5 17.5  chr17             11837938 11838158 (41622942) + EnSpm-9_DR        DNA/CMC-EnSpm           858   1046  (7574) 1171271 *
   479   19.5  1.7  3.5  chr17             11838005 11838179 (41622921) + Zisupton-7_DR     DNA/Zisupton          11384  11555  (5527) 1171272  
   217   28.3  1.7  0.0  chr17             11838131 11838190 (41622910) + EnSpm-N10_DR      DNA/CMC-EnSpm          8559   8619   (689) 1171273 *
   241   26.1  0.0  2.2  chr17             11838670 11838763 (41622337) C hAT-2n1_DR        DNA/hAT-Charlie        (69)   1141    1050 1171274 *
   352   23.2  1.0  5.2  chr17             11838685 11838784 (41622316) C DNA6-6_DR         DNA                  (1273)  10008    9913 1171275 *
   384   24.4  0.0  2.2  chr17             11838707 11838798 (41622302) C hAT-N48C_DR       DNA/hAT-Ac            (544)   1755    1666 1171276  
  2839   10.6  4.5  0.2  chr17             11838909 11839335 (41621765) + SINE3-1a          SINE/5S-Deu-L2            2    446   (124) 1171277  
   226   17.6  0.0  8.8  chr17             11839391 11839477 (41621623) + IS3EU-1_DR        DNA/IS3EU              1892   1971  (6733) 1171278 *
   732   10.9  1.1  2.7  chr17             11839414 11839602 (41621498) + ERV1-N3-I_DR      LTR/ERV1               3601   3786   (805) 1171279  
   215   25.3  1.0  2.0  chr17             11839478 11839489 (41621611) C L1-53_DR          LINE/L1              (4869)   1575    1478 1171280 *
   206   27.4  4.8  2.8  chr17             11839525 11839629 (41621471) C Polinton-4N1_DR   DNA/Maverick         (1590)   8846    8740 1171281  
  2354   12.9 24.7  2.3  chr17             11839636 11840145 (41620955) C piggyBac-N14_DR   DNA/PiggyBac?         (150)    847     224 1171282 *
  3314   15.8  4.9 10.4  chr17             11840124 11841047 (41620053) C piggyBac-N14_DR   DNA/PiggyBac?         (119)    878       1 1171283  
   629   18.4  2.3  3.5  chr17             11841052 11841226 (41619874) + hAT-N21B_DR       DNA/hAT-Ac             1048   1220    (81) 1171284  
   537   24.0  3.0  1.5  chr17             11841227 11841254 (41619846) + Helitron-N3B_DR   RC/Helitron            5492   5697   (907) 1171285  
  3067   17.8  5.2  7.7  chr17             11841901 11842783 (41618317) + LOOPERN3_DR       DNA/Kolobok-T2            1    863   (148) 1171286  
  8775    6.1  2.3  0.0  chr17             11842793 11843918 (41617182) C DNAX-10_DR        DNA                     (0)   1141       1 1171287  
   709   10.8  0.2  1.2  chr17             11843919 11844048 (41617052) + LOOPERN3B_DR      DNA/Kolobok-T2          884   1049     (0) 1171288  
   889   16.9  1.4  4.9  chr17             11844108 11844318 (41616782) C hAT-N202_DR       DNA/hAT-Tip100       (1338)    547     344 1171289 *
  1122   10.2  0.6  0.0  chr17             11844149 11844315 (41616785) C Mariner-N38_DR    DNA/TcMar-Tc1           (0)    547     380 1171290  
   616   20.3  0.0  1.4  chr17             11844314 11844453 (41616647) + Merlin-1_DR       DNA/Merlin             2101   2238  (8289) 1171291 *
   608    3.2  0.0  0.0  chr17             11844394 11844486 (41616614) + hAT-N131_DR       DNA/hAT-Ac              226    318  (1746) 1171292 *
   200   28.1  7.5  4.3  chr17             11844407 11844607 (41616493) + Helitron-4_DR     RC/Helitron           13402  13608 (18260) 1171293 *
   550   21.5 13.9  0.0  chr17             11844454 11844471 (41616629) + EnSpm-N13_DR      DNA/CMC-EnSpm          8099   8278 (13871) 1171294  
   587   19.9 11.2  8.3  chr17             11844487 11844521 (41616579) C Zisupton-6_DR     DNA/Zisupton        (12901)   9157    8807 1171295  
   755   19.1  8.2  1.0  chr17             11844523 11844717 (41616383) C TDR6              DNA                    (41)    209       1 1171296  
   223   23.1  1.9  0.0  chr17             11844673 11844724 (41616376) + MuDR-2N1_DR       DNA/MULE-MuDR          6670   6722  (5503) 1171297 *
   274   14.1  1.6  6.9  chr17             11844743 11844803 (41616297) + Tc1-6_DR          DNA/TcMar-Tc1             1     58  (1145) 1171298  
   821   21.3 10.5  1.5  chr17             11845378 11845411 (41615689) C MuDR-2_DR         DNA/MULE-MuDR        (3644)  20289   20234 1171299  
  2171   11.1  8.5  0.0  chr17             11845412 11845752 (41615348) + HE1_DR1           SINE/tRNA-V-RTE           3    372    (30) 1171300  
  1708   18.3  8.0  2.1  chr17             11845753 11845823 (41615277) C EnSpm-15_DR       DNA/CMC-EnSpm        (2093)   9361    8926 1171301  
  5597    2.7  1.5  0.0  chr17             11846560 11847222 (41613878) C HarbingerN2_DR    DNA/PIF-Harbinger       (0)    674       2 1171302  
   311   25.4  4.4  3.5  chr17             11847123 11847236 (41613864) C DNA2-14_DR        DNA                  (2506)   5116    5002 1171303 *
   528   22.6  0.8  1.6  chr17             11847265 11847390 (41613710) + EnSpm-N23_DR      DNA/CMC-EnSpm            16    140   (498) 1171304  
   242   23.6  1.1  7.3  chr17             11847375 11847461 (41613639) + EnSpm-N23_DR      DNA/CMC-EnSpm           535    616    (22) 1171305 *
  1875    3.0  0.0  3.5  chr17             11847923 11848161 (41612939) + SINE2-3_DR        SINE/tRNA-V-RTE         138    368     (0) 1171306  
  1874   15.6 10.5  4.0  chr17             11848162 11848464 (41612636) C Merlin-1_DR       DNA/Merlin           (5964)   4563    3988 1171307  
   927   11.8  1.4  0.0  chr17             11848339 11848482 (41612618) C hAT-N137_DR       DNA/hAT-Ac            (863)   2708    2563 1171308 *
   734   18.2  2.5  1.2  chr17             11848342 11848502 (41612598) C CryptonV-N1_DR    DNA/Crypton-V        (1933)   8118    7956 1171309 *
   252   22.7  7.6  0.0  chr17             11848514 11848579 (41612521) + CryptonV-2_DR     DNA/Crypton-V          4809   4879 (16932) 1171310  
   666   16.3  1.2 13.8  chr17             11848617 11848787 (41612313) C hAT-N106_DR       DNA/hAT-Ac            (624)    171      20 1171311  
   263   16.4  1.6  1.6  chr17             11849223 11849284 (41611816) C DNA-8-24_DR       DNA/hAT?             (1114)    669     608 1171312  
   694   17.4  0.3  4.1  chr17             11849454 11849710 (41611390) + (TGAA)n           Simple_repeat             1    247     (0) 1171313  
   249   21.0  4.2  4.2  chr17             11849464 11849726 (41611374) C DNA-N26B_DR       DNA                   (559)    595     333 1171314 *
   332   22.6  0.0  0.0  chr17             11849767 11849850 (41611250) C TDR6              DNA                    (38)    212     129 1171315 *
   378   17.3  0.0  0.0  chr17             11849782 11849856 (41611244) C DNA-8-24_DR       DNA/hAT?             (1108)    675     601 1171312 *
   511    8.1  0.8  3.2  chr17             11849826 11849849 (41611251) + DNA-2-32_DR       DNA/CMC-EnSpm?         5478   5601  (3181) 1171316  
   692    3.0  0.0  3.0  chr17             11849850 11849952 (41611148) + DNA6-6_DR         DNA                    7759   7858  (3423) 1171317  
   613   18.8  1.4  2.1  chr17             11849858 11849998 (41611102) C Kolobok-3_DR      DNA/Kolobok-T2       (3424)   2542    2403 1171318 *
   325   21.7  1.2  3.1  chr17             11849999 11850013 (41611087) + Penelope-1_DR     LINE/Penelope            87    208  (4238) 1171319  
   923   20.0  1.7  0.0  chr17             11850659 11850833 (41610267) C MuDR-N1_DR        DNA/MULE-MuDR           (0)    896     719 1171320  
   287   19.5  1.2  3.6  chr17             11850776 11850860 (41610240) C DIRS-5_DR         LTR/Ngaro             (896)   5999    5917 1171321 *
   325   18.7  0.0  0.0  chr17             11850787 11850799 (41610301) + Helitron-2_DR     RC/Helitron           11722  11812 (15600) 1171322  
   466    3.9  0.0  0.0  chr17             11850800 11850877 (41610223) C DNA8-25_DR        DNA                  (1584)   2383    2306 1171323  
   430    5.9 10.6  0.0  chr17             11850809 11850893 (41610207) C hAT-N68_DR        DNA/hAT-Ac             (81)   2951    2858 1171324 *
   208   22.0  3.5  3.5  chr17             11850819 11850877 (41610223) + DIRS-7_DR         LTR/Ngaro              4135   4193  (1200) 1171325 *
  6307    3.5 15.8  0.0  chr17             11850878 11851725 (41609375) + hAT-N30_DR        DNA/hAT-Ac                1    982     (0) 1171326  
   408    9.6  1.0  2.1  chr17             11851726 11851794 (41609306) + EnSpm-N40B_DR     DNA/CMC-EnSpm          2208   2275  (3232) 1171327 *
  4405    7.2  2.7  2.5  chr17             11851714 11852406 (41608694) + Merlin-1_DR       DNA/Merlin             1537   2231  (8296) 1171328  
   391    4.0 11.8  0.0  chr17             11852345 11852420 (41608680) + EnSpm-N40B_DR     DNA/CMC-EnSpm          4694   4778   (729) 1171329 *
   459    7.3  0.0  0.0  chr17             11852348 11852415 (41608685) C EnSpm-N13_DR      DNA/CMC-EnSpm        (3116)  19033   18966 1171330 *
  1863   14.4  7.8  1.8  chr17             11852381 11852740 (41608360) + hAT-N45C_DR       DNA/hAT?                 94    474   (763) 1171331  
   376   13.7  2.9  1.9  chr17             11852416 11852451 (41608649) + Gypsy123-I_DR     LTR/Gypsy               595    699  (4715) 1171332 *
   604   13.4 37.8  0.4  chr17             11852751 11852922 (41608178) + Kolobok-N3_DR     DNA/Kolobok-T2?         135    370     (0) 1171333  
  1360   13.6  9.6  0.0  chr17             11852993 11853264 (41607836) C Kolobok-N5_DR     DNA/Kolobok-T2?         (0)    485     188 1171334  
   220   18.4  2.0  2.0  chr17             11853237 11853286 (41607814) + CryptonV-2_DR     DNA/Crypton-V         11508  11557 (10254) 1171335 *
  2596   11.3  3.1  5.7  chr17             11853275 11853726 (41607374) C IS3EU-4_DR        DNA/IS3EU            (3387)  11642   11202 1171336  
   505   16.4  1.5  5.4  chr17             11854128 11854152 (41606948) C Kolobok-4_DR      DNA/Kolobok-T2       (3127)   3504    3375 1171337  
   708    8.3  0.9  0.9  chr17             11854153 11854262 (41606838) + Mariner-N38_DR    DNA/TcMar-Tc1            11    120   (427) 1171338  
   323   15.6  0.0  5.2  chr17             11854200 11854280 (41606820) + DNAX-25B_DR       DNA/Zisupton           1901   1977  (1561) 1171339 *
   306   13.1  0.0 12.9  chr17             11854273 11854351 (41606749) C hAT-N164_DR       DNA/hAT-Tip100       (1006)   1034     965 1171340 *
   273    9.9  0.0  8.2  chr17             11854297 11854362 (41606738) + ENSPM-6_DR        DNA/CMC-EnSpm         21760  21820 (10796) 1171341 *
   316   11.8 18.5  5.5  chr17             11854352 11854432 (41606668) + hAT-N108_DR       DNA/hAT-Ac              478    568     (8) 1171342  
  3571    8.1  1.3  1.5  chr17             11854797 11855337 (41605763) C Mariner-N38_DR    DNA/TcMar-Tc1           (7)    540       1 1171343  
   912   16.0  2.5  7.6  chr17             11855338 11855394 (41605706) + Kolobok-4_DR      DNA/Kolobok-T2         3493   3538  (3093) 1171344  
  1370   17.6  3.7 15.8  chr17             11856147 11856191 (41604909) + CryptonV-2_DR     DNA/Crypton-V         20780  20946   (865) 1171345  
  2197    8.2  0.3  7.0  chr17             11856192 11856543 (41604557) + SINE2-4_DR        SINE/tRNA-V-RTE           1    330    (41) 1171346  
  1370   17.6  3.7 15.8  chr17             11856544 11856591 (41604509) + CryptonV-2_DR     DNA/Crypton-V         20947  21134   (677) 1171345  
   394   17.6  7.3  8.9  chr17             11857362 11857498 (41603602) C EnSpm-N21_DR      DNA/CMC-EnSpm           (0)    479     345 1171347  
  1338    7.1  9.8  0.9  chr17             11857547 11857760 (41603340) + L2-2_DRe          LINE/L2                3996   4228    (10) 1171348  
   226   15.0 10.0  0.0  chr17             11857712 11857771 (41603329) + EnSpm-N49_DR      DNA/CMC-EnSpm          2270   2335  (1435) 1171349 *
   490   15.0 13.0  1.6  chr17             11857885 11857999 (41603101) C EnSpm-22N2_DR     DNA/CMC-EnSpm        (1065)   4482    4355 1171350 *
  1390   16.0  1.8 11.6  chr17             11857997 11858393 (41602707) C EnSpm-16_DR       DNA/CMC-EnSpm        (4700)   5084    4723 1171351 *
  1584   16.0  4.0 21.5  chr17             11858385 11858829 (41602271) + HarbingerN5_DR    DNA/PIF-Harbinger       481    861     (0) 1171352  
   371   16.0  6.4  2.6  chr17             11858830 11858938 (41602162) C EnSpm-N21_DR      DNA/CMC-EnSpm         (360)    119       7 1171347  
   286   25.2  7.0  2.5  chr17             11858997 11859110 (41601990) + EnSpm-N10_DR      DNA/CMC-EnSpm          3847   3965  (5343) 1171353  
   342   30.4  3.1  5.3  chr17             11859480 11859494 (41601606) C EnSpm-N40_DR      DNA/CMC-EnSpm        (1967)   3427    3407 1171354  
  1148    8.9  8.1  3.9  chr17             11859504 11859701 (41601399) + TDR19             DNA/hAT-Charlie           1    206   (199) 1171355  
   342   30.4  3.1  5.3  chr17             11859562 11859670 (41601430) C EnSpm-N40_DR      DNA/CMC-EnSpm        (1967)   3406    3241 1171354 *
  4487    9.9  4.3  0.8  chr17             11859708 11860419 (41600681) C TC1DR2            DNA/TcMar-Tc1           (0)    876     140 1171356  
   429   25.2  1.7  3.4  chr17             11860430 11860610 (41600490) + Merlin-1_DR       DNA/Merlin             1622   1799  (8728) 1171357 *
   506   22.3  4.9  2.7  chr17             11860462 11860639 (41600461) C Mariner-N38_DR    DNA/TcMar-Tc1          (20)    527     346 1171358  
  2586    5.0  0.0  0.0  chr17             11860640 11860957 (41600143) + DNA13TA1a_DR      DNA/TcMar-Tc1             1    318     (0) 1171359  
   273   20.5 11.5  0.0  chr17             11860958 11861034 (41600066) C Merlin-1_DR       DNA/Merlin           (5515)   5012    4927 1171360  
   218   30.8  2.6  0.0  chr17             11860966 11861043 (41600057) + hAT-N164_DR       DNA/hAT-Tip100         1066   1145   (895) 1171361 *
  2388   21.7  3.9  1.8  chr17             11861044 11861583 (41599517) C Harbinger-N25_DR  DNA/PIF-Harbinger       (0)    576      26 1171362  
   218   28.6 11.8  0.7  chr17             11861073 11861084 (41600016) C hAT-N202_DR       DNA/hAT-Tip100       (1582)    255     163 1171363 *
   731   25.0 11.4  1.2  chr17             11861590 11861768 (41599332) C Merlin-1_DR       DNA/Merlin           (5617)   4910    4572 1171360  
   881    9.3  0.8  0.0  chr17             11861769 11861897 (41599203) + HE1_DR1           SINE/tRNA-V-RTE           1    130   (272) 1171364  
   269   27.0  0.0  2.2  chr17             11862454 11862468 (41598632) + DNA6-1_DR         DNA/hAT-hAT5            513    525   (624) 1171365  
   936   11.9  1.2  1.2  chr17             11862469 11862630 (41598470) + ANGEL             DNA/Kolobok               1    162   (147) 1171366 *
  1310   28.1  6.1  3.3  chr17             11862563 11862639 (41598461) C Zisupton-6_DR     DNA/Zisupton        (12644)   9472    9248 1171367  
   532   17.4  1.3  4.7  chr17             11862631 11862773 (41598327) + DNA2-8_DR         DNA/CMC-EnSpm          1498   1683  (2724) 1171368 *
  1469   12.5  0.4  2.6  chr17             11862640 11862918 (41598182) C EnSpm-N42_DR      DNA/CMC-EnSpm         (434)    818     546 1171369 *
  2342   12.4  0.0 16.8  chr17             11862770 11863360 (41597740) + EnSpm-6N1_DR      DNA/CMC-EnSpm           949   1454  (7782) 1171370 *
  4552    8.0  1.4  0.8  chr17             11862858 11863549 (41597551) C Merlin-1_DR       DNA/Merlin           (8246)   2281    1569 1171371  
  1310   28.1  6.1  3.3  chr17             11862919 11863122 (41597978) C Zisupton-6_DR     DNA/Zisupton        (12644)   9247    8640 1171367 *
   361   17.6  6.4  0.9  chr17             11863464 11863572 (41597528) + DNA8-25_DR        DNA                     774    888  (3079) 1171372  
   213   30.2  4.2  0.0  chr17             11863509 11863531 (41597569) + IS4EU-1_DR        DNA/PIF-ISL2EU         2212   2282  (2722) 1171373 *
   265   19.7  6.1  0.0  chr17             11863532 11863597 (41597503) C hAT-N137_DR       DNA/hAT-Ac           (2847)    724     655 1171374 *
   430   20.9  1.6  6.0  chr17             11863540 11863661 (41597439) C hAT-N134_DR       DNA/hAT?              (179)    886     770 1171375 *
  1393   19.4  8.8  3.2  chr17             11863657 11864008 (41597092) + Kolobok-N16B_DR   DNA/Kolobok?              1    371   (772) 1171376  
  2525   12.0 12.9  0.9  chr17             11864049 11864083 (41597017) C Helitron-N3_DR    RC/Helitron           (913)   2103    1913 1171377  
  2776    7.7  1.0  0.2  chr17             11864084 11864488 (41596612) C Mariner-N38_DR    DNA/TcMar-Tc1           (0)    547     140 1171378  
  2525   12.0 12.9  0.9  chr17             11864489 11864553 (41596547) C Helitron-N3_DR    RC/Helitron           (913)   1912    1539 1171377  
   246   18.0  0.0  0.0  chr17             11864514 11864563 (41596537) C Merlin-1_DR       DNA/Merlin           (8857)   1670    1621 1171371 *
   571   18.3  8.3  1.4  chr17             11864574 11864706 (41596394) + Kolobok-N16B_DR   DNA/Kolobok?            930   1071    (72) 1171379  
   312   14.1  0.0 20.9  chr17             11866096 11866176 (41594924) + TDR6              DNA                       3     69   (181) 1171380 *
   486    7.4  0.0  1.9  chr17             11866167 11866298 (41594802) + EnSpm-6N1_DR      DNA/CMC-EnSpm           936   1049  (8187) 1171381 *
   487    6.1  4.5  0.7  chr17             11866198 11866329 (41594771) C EnSpm-N42_DR      DNA/CMC-EnSpm         (592)    660     524 1171382 *
  2092   11.1 10.0  3.0  chr17             11866266 11866696 (41594404) + hAT-N125_DR       DNA/hAT-Ac              749   1196     (0) 1171383  
   264   19.4  2.7  2.7  chr17             11866631 11866704 (41594396) + EnSpm-N20_DR      DNA/CMC-EnSpm           804    877  (1997) 1171384 *
   206    2.5  0.0  7.3  chr17             11866735 11866778 (41594322) + hAT-N178_DR       DNA/hAT-Ac              137    177  (1530) 1171385 *
   259    2.1  0.0  0.0  chr17             11866746 11866793 (41594307) C L2-56_DR          LINE/L2                 (4)   1248    1201 1171386  
   256    7.5  1.4  7.3  chr17             11866794 11866817 (41594283) C DNA-6-N2_DR       DNA                  (4235)    821     754 1171387  
   396   17.0  0.0  0.0  chr17             11866835 11866919 (41594181) C Harbinger-N31B_DR DNA/PIF-Harbinger     (395)    286     211 1171388  
  2211   11.2  1.4  2.0  chr17             11866924 11867277 (41593823) + IS3EU-4_DR        DNA/IS3EU             11201  11552  (3477) 1171389  
  2017   16.6  4.6  0.5  chr17             11867275 11867668 (41593432) C Looper-N7_DR      DNA/Kolobok-T2        (605)    410       1 1171390 *
   307   11.3  4.2  1.4  chr17             11867741 11867812 (41593288) C L2-56_DR          LINE/L2                 (5)   1247    1174 1171391 *
  3769    9.5  3.6  1.2  chr17             11867753 11868309 (41592791) C SINE3-1a          SINE/5S-Deu-L2          (0)    570       1 1171392  
   217   12.1  0.0  0.0  chr17             11868312 11868340 (41592760) C Harbinger-N31_DR  DNA/PIF-Harbinger     (544)    141     113 1171393  
   912   14.5  2.5  2.0  chr17             11868341 11868537 (41592563) + DNA11TA1_DR       DNA/CMC-EnSpm             1    198     (5) 1171394  
  1126   18.1  0.7  7.1  chr17             11869491 11869529 (41591571) + (TGGA)n           Simple_repeat             1    222   (402) 1171395  
   402   23.8  6.5  7.3  chr17             11869530 11869819 (41591281) + Polinton-4_DR     DNA/Maverick          12409  12696  (7591) 1171396  
  1126   18.1  0.7  7.1  chr17             11869820 11869830 (41591270) + (TGGA)n           Simple_repeat           223    281   (343) 1171395  
   551   26.8  9.9  5.3  chr17             11869831 11870102 (41590998) + Polinton-4_DR     DNA/Maverick          12410  12693  (7594) 1171397 *
   953   31.0  7.1  5.1  chr17             11869977 11870713 (41590387) C hAT-N22_DR        DNA/hAT-Ac            (639)   1099     349 1171398 *
  1126   18.1  0.7  7.1  chr17             11870103 11870157 (41590943) + (TGGA)n           Simple_repeat           282    624     (0) 1171395  
   423   18.9  0.0  1.6  chr17             11870712 11870905 (41590195) + (TTGG)n           Simple_repeat             1    190     (0) 1171399  
   347   17.6  1.2  0.0  chr17             11870839 11870923 (41590177) + (TGAA)n           Simple_repeat             4     89     (0) 1171400 *
   232   16.6  0.0  6.1  chr17             11871636 11871692 (41589408) + SAT-10_DR         Satellite                 1     53   (396) 1171401 *
   287   23.7  3.0  2.0  chr17             11871666 11871683 (41589417) + Harbinger-N25_DR  DNA/PIF-Harbinger       130    148   (428) 1171402  
  2810   13.6  8.0  0.2  chr17             11871684 11872170 (41588930) C DNA-1-3_DR        DNA/PIF-Harbinger       (0)    837     313 1171403  
  2419   15.7 25.1  5.7  chr17             11872377 11873287 (41587813) C Merlin-2_DR       DNA/Merlin           (2742)  11179   10101 1171404 *
  3024   12.3  4.7  1.1  chr17             11872796 11873306 (41587794) + DNA-X-4_DR        DNA                     717   1245     (0) 1171405  
   286   17.6  6.7  1.3  chr17             11873397 11873471 (41587629) + TDR7              DNA                     393    471    (70) 1171406  
   238   15.6  0.0 31.0  chr17             11873436 11873528 (41587572) + Harbinger-N17_DR  DNA/PIF-Harbinger       438    508  (1137) 1171407 *
   340   18.8  4.3  0.0  chr17             11874018 11874086 (41587014) + Harbinger-N31B_DR DNA/PIF-Harbinger         1     72   (609) 1171408  
   607   19.9  9.2  2.0  chr17             11874161 11874345 (41586755) + MuDR-2_DR         DNA/MULE-MuDR         18843  19040  (4893) 1171409 *
  1368   12.5 12.5  0.0  chr17             11874191 11874438 (41586662) C SINE2-4_DR        SINE/tRNA-V-RTE         (1)    370      92 1171410  
  1149   14.1  2.4  0.0  chr17             11874442 11874652 (41586448) + DNA-3-3_DR        DNA                     869   1084   (266) 1171411  
  3440   10.3  2.6  4.4  chr17             11874653 11875233 (41585867) + HATN3_DR          DNA/hAT-Tip100            1    571     (0) 1171412  
  1565   18.4  2.9  0.0  chr17             11875234 11875500 (41585600) + DNA-3-3_DR        DNA                    1076   1350     (0) 1171413  
  1059   22.4  0.5  0.0  chr17             11875507 11875851 (41585249) + SAT-2_DR          Satellite                 1    346     (1) 1171414  
   282   20.7  0.0  1.7  chr17             11876669 11876727 (41584373) + EnSpm-N13_DR      DNA/CMC-EnSpm          7602   7659 (14490) 1171415  
   246   13.3  0.0  9.4  chr17             11876689 11876699 (41584401) C Helitron-N3B_DR   RC/Helitron           (925)   5679    5674 1171416 *
  1042    9.1 22.1  0.4  chr17             11876700 11876898 (41584202) + Mariner-N38_DR    DNA/TcMar-Tc1             1    242   (305) 1171417  
   382   15.6  1.1 26.7  chr17             11876702 11876964 (41584136) C EnSpm-N2_DR       DNA/CMC-EnSpm         (884)   3131    2922 1171418 *
   215   22.3 14.4  2.8  chr17             11876747 11876775 (41584325) C hAT-N202_DR       DNA/hAT-Tip100       (1354)    506     424 1171419 *
   450   10.7  6.1  6.9  chr17             11876837 11876967 (41584133) C DNA-N38_DR        DNA                   (396)    227      98 1171420  
   406    5.9  3.5  0.0  chr17             11876900 11876963 (41584137) + DNA-N38_DR        DNA                     104    170   (453) 1171421 *
 12082    4.1  5.4  1.1  chr17             11876964 11878603 (41582497) C hAT-N63_DR        DNA/hAT-Ac              (0)   1710       1 1171422  
   338    9.6  2.1  2.1  chr17             11876985 11876995 (41584105) + hAT-N134B_DR      DNA/hAT?                747    842    (84) 1171423 *
   296   15.7  9.9  0.0  chr17             11876996 11877020 (41584080) + Dada-U6_DR        DNA/Dada               7141   7273  (1690) 1171424  
   325   19.8  5.7  1.6  chr17             11878542 11878582 (41582518) C CryptonV-N5_DR    DNA/Crypton-V        (8267)  16270   16143 1171425  
   413    6.1  2.4  0.0  chr17             11878583 11878664 (41582436) C ZFERV-2-I_DR      LTR/ERV1             (9658)    906     823 1171426  
   408    7.7  1.3  0.0  chr17             11878604 11878681 (41582419) C DNA8-10_DR        DNA/hAT-Ac           (2357)   1661    1583 1171427 *
   227   10.9  1.9 11.6  chr17             11878606 11878709 (41582391) C EnSpm-N13_DR      DNA/CMC-EnSpm       (16595)   5554    5460 1171428 *
   400   13.2  1.1  0.0  chr17             11878682 11878694 (41582406) + Merlin-1_DR       DNA/Merlin             8108   8199  (2328) 1171429  
   578   25.4  0.0  1.9  chr17             11879088 11879315 (41581785) + (CGAA)n           Simple_repeat             1    223     (0) 1171430  
  2681    5.8  2.9  0.0  chr17             11880543 11880885 (41580215) + SINE2-3_DR        SINE/tRNA-V-RTE          15    367     (1) 1171431  
   370   23.4  0.0  0.0  chr17             11880881 11880991 (41580109) C DNA8-25_DR        DNA                  (3260)    707     597 1171432 *
  2400   12.1  3.0  1.5  chr17             11880886 11880976 (41580124) C Merlin-1_DR       DNA/Merlin           (5841)   4686    4293 1171433  
   856   17.5  0.4 10.3  chr17             11880897 11880929 (41580171) + (TCCA)n           Simple_repeat             1    225   (349) 1171434 *
   349   26.2  7.9  1.4  chr17             11880992 11881010 (41580090) + Penelope-1_DR     LINE/Penelope          4100   4206   (240) 1171435  
   486   30.1  6.9  6.3  chr17             11881044 11881485 (41579615) C Polinton-4_DR     DNA/Maverick         (7592)  12695   12310 1171436  
   856   17.5  0.4 10.3  chr17             11881486 11881533 (41579567) + (TCCA)n           Simple_repeat           226    574     (0) 1171434  
  2373   13.1  1.9  0.0  chr17             11881562 11881935 (41579165) C TDR19C            DNA/hAT-Charlie         (1)    395      15 1171437  
   236   26.2  6.0  0.0  chr17             11882805 11882888 (41578212) C DNA-N44_DR        DNA/Kolobok-T2         (75)    457     369 1171438  
  1950    5.7 13.6  0.3  chr17             11882889 11883220 (41577880) + piggyBac-N4_DR    DNA/PiggyBac              1    376   (947) 1171439  
  1785    8.6  0.0  0.0  chr17             11883239 11883483 (41577617) + piggyBac-N4_DR    DNA/PiggyBac            631    875   (448) 1171440  
  2602    5.6  1.6  2.2  chr17             11883489 11883854 (41577246) C TE-X-7_DR         LINE?/Penelope?         (2)    837     474 1171441  
   499    4.5  0.0  0.0  chr17             11883874 11883939 (41577161) + TE-X-7_DR         LINE?/Penelope?         702    767    (72) 1171442  
  3289    6.5  1.3  1.1  chr17             11883941 11884403 (41576697) + piggyBac-N4_DR    DNA/PiggyBac            860   1323     (0) 1171443  
   473   15.8  2.4  0.0  chr17             11884412 11884493 (41576607) C DNA-N44_DR        DNA/Kolobok-T2        (172)    360     277 1171438  
   283   15.7  5.4  5.4  chr17             11884513 11884586 (41576514) C DNA-N44_DR        DNA/Kolobok-T2        (364)    168      95 1171438  
  1105   15.0  2.9  4.6  chr17             11884595 11884839 (41576261) C hAT-N167B_DR      DNA/hAT-Charlie       (643)    930     690 1171444  
   385   19.1  7.4  1.0  chr17             11884843 11884937 (41576163) + DNA-3-5_DR        DNA/PIF-Harbinger       544    644   (430) 1171445  
   245   18.2 12.7  0.0  chr17             11884945 11884978 (41576122) C hAT-N167B_DR      DNA/hAT-Charlie      (1368)    205     165 1171444  
  3368   10.3 20.1  0.8  chr17             11884979 11885755 (41575345) + hAT-N22B_DR       DNA/hAT-Ac                1    801   (578) 1171446  
   235   20.3 10.7  3.3  chr17             11886228 11886339 (41574761) C Polinton-4_DR     DNA/Maverick         (7758)  12529   12410 1171436 *
  1197    8.9  0.0  9.4  chr17             11886309 11886456 (41574644) + (TCTA)n           Simple_repeat             1    885   (408) 1171447  
   890   22.2 11.1  3.9  chr17             11886457 11886473 (41574627) C Polinton-4_DR     DNA/Maverick         (7436)  12851   12815 1171448  
   856   19.4  0.0 14.2  chr17             11886474 11886859 (41574241) + (TCCA)n           Simple_repeat             1    331     (0) 1171449  
   890   22.2 11.1  3.9  chr17             11886860 11886879 (41574221) C Polinton-4_DR     DNA/Maverick         (7473)  12814   12771 1171448  
   658   23.0  0.0 11.0  chr17             11886880 11887271 (41573829) + (TCCA)n           Simple_repeat             1    348     (0) 1171450  
   890   22.2 11.1  3.9  chr17             11887272 11887407 (41573693) C Polinton-4_DR     DNA/Maverick         (7517)  12770   12459 1171448  
   567   22.7  0.0 14.4  chr17             11887408 11887613 (41573487) + (TCCA)n           Simple_repeat             1    180     (0) 1171451  
   890   22.2 11.1  3.9  chr17             11887614 11887670 (41573430) C Polinton-4_DR     DNA/Maverick         (7436)  12458   12315 1171448  
  1197    8.9  0.0  9.4  chr17             11887671 11887736 (41573364) + (TCTA)n           Simple_repeat           886   1293     (0) 1171447  
   389   10.6  0.0  0.0  chr17             11887682 11887747 (41573353) C ERV1-7_DR-I       LTR/ERV1             (4626)   2077    2012 1171452 *
  1877   17.2  4.0  6.9  chr17             11888392 11888835 (41572265) + EnSpm-15_DR       DNA/CMC-EnSpm          8953   9384  (2070) 1171453 *
  2233   12.7  2.2  3.6  chr17             11888442 11888808 (41572292) C SINE2-4_DR        SINE/tRNA-V-RTE         (2)    369       8 1171454  
  1220   19.9  1.9 19.3  chr17             11888809 11888920 (41572180) C DNA9-3_DR         DNA/MULE-MuDR?       (1423)   9935    9542 1171455  
   201   20.4  6.2  0.0  chr17             11888832 11888944 (41572156) C DNA9-N1_DR        DNA/MULE-NOF         (1694)   3322    3203 1171456 *
   229   13.9  2.9  3.9  chr17             11888849 11888874 (41572226) + hAT-N155_DR       DNA/hAT-Tip100          182    247   (341) 1171457  
   249   16.7  0.0  0.0  chr17             11888885 11888926 (41572174) + DNA9-3_DR         DNA/MULE-MuDR?         1675   1716  (9663) 1171458  
   248    6.2  6.1  1.4  chr17             11888927 11888940 (41572160) C Kolobok-2_DR      DNA/Kolobok-T2       (1094)   5581    5538 1171459  
   229   13.9  2.9  3.9  chr17             11888941 11888953 (41572147) + hAT-N155_DR       DNA/hAT-Tip100          248    285   (303) 1171457  
  2689    6.5 12.0  1.6  chr17             11889768 11890224 (41570876) C Mariner-N38_DR    DNA/TcMar-Tc1          (42)    505       2 1171460  
   224   24.8  8.3  5.2  chr17             11890110 11890241 (41570859) C EnSpm-N13_DR      DNA/CMC-EnSpm       (14399)   7750    7615 1171461 *
  1352   14.9  1.4  5.5  chr17             11891578 11891987 (41569113) + Merlin-N4_DR      DNA/Merlin                1    298  (1007) 1171462  
   915   19.7  3.7 10.1  chr17             11891592 11892020 (41569080) C Merlin-N4_DR      DNA/Merlin            (975)    330     186 1171463 *
  1036   15.9 12.4  1.3  chr17             11892063 11892336 (41568764) + LOOPERN6_DR       DNA/Kolobok-T2?        1048   1351     (0) 1171464  
  2865    7.0 10.9  0.0  chr17             11892339 11892752 (41568348) + Merlin-1_DR       DNA/Merlin             1101   1559  (8968) 1171465  
   512   22.4  0.0  6.9  chr17             11892840 11893026 (41568074) C EnSpm-N13_DR      DNA/CMC-EnSpm        (8331)  13818   13644 1171466 *
   873   11.5 32.2  1.7  chr17             11892860 11893089 (41568011) + ANGEL             DNA/Kolobok              11    309     (0) 1171467  
   337   22.5  0.0  4.1  chr17             11893001 11893102 (41567998) C IS3EU-4_DR        DNA/IS3EU           (10643)   4386    4289 1171468 *
   422   13.2  0.0  2.6  chr17             11893027 11893104 (41567996) C hAT-N134_DR       DNA/hAT?              (262)    803     728 1171469  
   278   20.5  6.8  1.3  chr17             11893039 11893112 (41567988) C EnSpm-N44_DR      DNA/CMC-EnSpm        (1366)   7286    7209 1171470 *
   200   15.0  5.0  0.0  chr17             11893123 11893162 (41567938) + Kolobok-N11_DR    DNA/Kolobok-T2          150    191   (280) 1171471  
   203   11.9  7.1  0.0  chr17             11893386 11893427 (41567673) C DNA-N31_DR        DNA                   (597)   1419    1375 1171472  
   858   15.4 24.3  1.9  chr17             11894064 11894367 (41566733) + hAT-N21B_DR       DNA/hAT-Ac              728   1098   (203) 1171473  
  2588    9.0  3.5  5.8  chr17             11894370 11894794 (41566306) C Kolobok-N2A_DR    DNA/Kolobok-T2          (0)   1355     940 1171474  
   223    3.7  0.0  0.0  chr17             11894810 11894836 (41566264) C TDR13E            DNA                   (315)    365     339 1171475 *
  3105   12.9  5.8  0.7  chr17             11894836 11895351 (41565749) C TDR13             DNA                   (230)    542       1 1171476  
   200   30.2  9.5  0.0  chr17             11895574 11895699 (41565401) C Gypsy-226_DR-LTR  LTR/Gypsy             (280)    736     599 1171477  
  4682   10.2  1.4  0.8  chr17             11895707 11896418 (41564682) + DIRS-N2_DR        LTR/Ngaro              3771   4486  (1543) 1171478  
   204   22.8  3.4  3.4  chr17             11896721 11896779 (41564321) C hAT-N35C_DR       DNA/hAT-Ac            (689)    902     844 1171479  
   314   18.3  2.1  2.9  chr17             11897588 11897669 (41563431) C SAT-18_DR         Satellite            (1420)   2045    1966 1171480 *
  3157    6.5  0.7  0.0  chr17             11897667 11898100 (41563000) + Mariner-N38_DR    DNA/TcMar-Tc1           111    547     (0) 1171481  
   246   31.7  0.8  2.5  chr17             11897998 11898027 (41563073) + Kolobok-4_DR      DNA/Kolobok-T2         3394   3513  (3117) 1171482 *
   368   14.1  7.6  0.0  chr17             11898028 11898119 (41562981) C Zisupton-6_DR     DNA/Zisupton        (13094)   9022    8924 1171483 *
   664   20.7 34.8  2.8  chr17             11898107 11898293 (41562807) C DNA-1-5_DR        DNA                   (501)    247       1 1171484  
   314   19.6 15.2  0.0  chr17             11898296 11898387 (41562713) C TDR13D            DNA                   (206)    556     451 1171485  
   292   15.6 29.2  0.0  chr17             11898484 11898579 (41562521) C TDR13D            DNA                   (605)    157      34 1171485  
   203   14.3  0.0  7.1  chr17             11898781 11898792 (41562308) + HATN13_DR         DNA/hAT-Ac              204    212   (907) 1171486  
   554   24.1 16.1  2.9  chr17             11898793 11899066 (41562034) + ANGEL             DNA/Kolobok               1    309     (0) 1171487  
   255   23.6  0.0  2.9  chr17             11899006 11899075 (41562025) C DNA6-1_DR         DNA/hAT-hAT5          (564)    585     518 1171488 *
   234   15.0  0.0  0.0  chr17             11899782 11899821 (41561279) C Kolobok-N10B_DR   DNA/Kolobok             (1)    270     231 1171489  
   257   18.0  0.0  0.0  chr17             11899851 11899900 (41561200) + ASAT_CY           Satellite               126    175    (87) 1171490  
   452   23.4  4.8  7.1  chr17             11900250 11901253 (41559847) + (TGGA)n           Simple_repeat             1    980     (0) 1171491 *
   957    6.4  0.0  2.1  chr17             11901251 11901394 (41559706) C Mariner-N38_DR    DNA/TcMar-Tc1          (62)    485     345 1171492  
   717    9.3  0.0  0.0  chr17             11902101 11902114 (41558986) + (TCCA)n           Simple_repeat             1     35   (145) 1171493  
   717    9.3  0.0  0.0  chr17             11902229 11902280 (41558820) + (TCCA)n           Simple_repeat            36    180     (0) 1171493  
  2309    7.6  0.9  0.6  chr17             11902399 11902714 (41558386) C TC1DR3            DNA/TcMar-Tc1          (20)   1205     889 1171494  
   709   18.5  0.3  0.0  chr17             11902720 11902926 (41558174) + (TGAA)n           Simple_repeat             1    207     (0) 1171495  
   619   23.1  3.5  1.9  chr17             11902927 11902994 (41558106) C DNA-N26B_DR       DNA                    (39)   1115     922 1171496  
   713   16.5  0.0  0.0  chr17             11902995 11903256 (41557844) + (TGAA)n           Simple_repeat             1    262     (0) 1171497  
   619   23.1  3.5  1.9  chr17             11903257 11903432 (41557668) C DNA-N26B_DR       DNA                    (21)    921     403 1171496  
   222    9.7  0.0  0.0  chr17             11903381 11903442 (41557658) + (TAAA)n           Simple_repeat             1     62     (0) 1171498 *
   361    4.5  0.0  0.0  chr17             11905301 11905340 (41555760) C BEL36-LTR_DR      LTR/Pao                 (0)    594     555 1171499  
  9341    0.5  0.9  0.2  chr17             11905341 11906396 (41554704) + hAT-N165B_DR      DNA/hAT-Ac                1   1064     (0) 1171500  
  2520    3.8 32.4  0.2  chr17             11906397 11906821 (41554279) C BEL36-LTR_DR      LTR/Pao                (32)    562       1 1171499  
   238    9.5  0.0  2.4  chr17             11907132 11907153 (41553947) + DNA-1-8_DR        DNA                     823    843   (718) 1171501  
   348   10.3  4.4  0.0  chr17             11907154 11907221 (41553879) + hAT-N152_DR       DNA/hAT-Blackjack         1     71   (259) 1171502 *
   939    7.2  0.0  0.0  chr17             11907214 11907338 (41553762) + Rex1-31_DRe       LINE/Rex-Babar           45    169  (3364) 1171503 *
  1711    5.0 11.2  4.1  chr17             11907336 11907630 (41553470) + Rex1-31_DRe       LINE/Rex-Babar         3211   3525     (8) 1171504  
   227   22.9  9.3  1.2  chr17             11909069 11909143 (41551957) + ENSPM-6_DR        DNA/CMC-EnSpm         24728  24808  (7808) 1171505 *
   929   16.9 21.0  0.0  chr17             11909089 11909307 (41551793) C DNA13TA1_DR       DNA/TcMar-Tc1          (53)    265       1 1171506  
   301   21.7  2.7  5.5  chr17             11909478 11909589 (41551511) + DIRS-8B_DR        LTR/Ngaro              4807   4915  (2398) 1171507  
   225   22.2  1.4  0.0  chr17             11909532 11909603 (41551497) + Gypsy134-LTR_DR   LTR/Gypsy              1061   1133    (68) 1171508 *
  1100    8.5 11.4  0.0  chr17             11909984 11910159 (41550941) C EnSpm-N4_DR       DNA/CMC-EnSpm          (16)    196       1 1171509  
   255   19.3  0.0  1.8  chr17             11910206 11910263 (41550837) + EnSpm-N21_DR      DNA/CMC-EnSpm             7     63   (416) 1171510  
  1095   14.0  4.8  0.4  chr17             11910376 11910604 (41550496) + EnSpm-N21_DR      DNA/CMC-EnSpm            78    316   (163) 1171511  
   447    5.8  0.0 14.1  chr17             11910608 11910688 (41550412) + EnSpm-N21_DR      DNA/CMC-EnSpm           409    479     (0) 1171512  
   571   13.1 12.2  0.0  chr17             11911162 11911268 (41549832) + DNA-1-11_DR       DNA                       6    125   (599) 1171513  
   435    6.6  1.6  3.2  chr17             11911277 11911338 (41549762) + DNA-1-11_DR       DNA                     373    433   (291) 1171514  
  3593   10.3  4.6  0.9  chr17             11911339 11911898 (41549202) C TDR8D             DNA                     (0)    679      99 1171515  
   223   15.2  0.0 13.4  chr17             11911877 11911952 (41549148) + EnSpm-9_DR        DNA/CMC-EnSpm           708    774  (7846) 1171516 *
   297   17.4  1.0  3.9  chr17             11911889 11911906 (41549194) C EnSpm-N46_DR      DNA/CMC-EnSpm?       (1454)   2286    2232 1171517  
   292   15.9  4.3  0.0  chr17             11911907 11911975 (41549125) + DNA6-6_DR         DNA                    9961  10032  (1249) 1171518  
   253   12.5 38.3  0.9  chr17             11911923 11912003 (41549097) + hAT-28N1_DR       DNA/hAT-Charlie         626    736   (576) 1171519 *
   498    9.4 17.6  0.0  chr17             11911940 11912024 (41549076) + hAT-N169_DR       DNA/hAT-Ac              908   1007   (436) 1171520  
   297   17.4  1.0  3.9  chr17             11911976 11911987 (41549113) C EnSpm-N46_DR      DNA/CMC-EnSpm?       (1454)   2231    2187 1171517 *
   248   21.3  0.8  3.2  chr17             11912062 11912132 (41548968) C SAT-19_DR         Satellite            (1173)     69       1 1171521  
   318   27.2  1.8  5.7  chr17             11912418 11912526 (41548574) C Kolobok-N2_DR     DNA/Kolobok-T2       (1091)    280     176 1171522  
  1257   11.2  6.7  0.9  chr17             11912592 11912799 (41548301) + DNA-8-22_DR       DNA/hAT-Ac                2    221  (1213) 1171523  
  3027   21.3 13.2  4.7  chr17             11912806 11913841 (41547259) + Kolobok-2_DR      DNA/Kolobok-T2            1   1120  (5580) 1171524  
  3006   15.6  8.2 10.9  chr17             11913839 11914883 (41546217) + Kolobok-2_DR      DNA/Kolobok-T2         5445   6697     (3) 1171525 *
   878   12.8  0.0  0.0  chr17             11914884 11915007 (41546093) + DNA-8-22_DR       DNA/hAT-Ac             1311   1434     (0) 1171526  
   228   18.2 16.8  7.7  chr17             11916152 11916166 (41544934) + Mariner-N20_DR    DNA/TcMar-Tc1            54     89   (780) 1171527  
   472   12.2  4.8  1.2  chr17             11916167 11916249 (41544851) + DNAX-16_DR        DNA                       1     86   (337) 1171528  
   228   18.2 16.8  7.7  chr17             11916250 11916294 (41544806) + Mariner-N20_DR    DNA/TcMar-Tc1            90    208   (661) 1171527  
   208   11.9  3.4  0.0  chr17             11917207 11917265 (41543835) C Mariner-N5_DR     DNA/TcMar            (6764)   2205    2145 1171529  
   431   10.1  4.7  0.0  chr17             11918056 11918204 (41542896) C Mariner-N5C_DR    DNA/TcMar            (6347)   1574    1419 1171530 *
   458    5.2  1.4  8.0  chr17             11918076 11918221 (41542879) + hAT-N134B_DR      DNA/hAT?                678    814   (112) 1171531 *
   515    7.2  1.8  1.5  chr17             11918096 11918254 (41542846) C Helitron-4_DR     RC/Helitron         (19925)  11943   11809 1171532  
   326   24.5  3.1  1.2  chr17             11918106 11918266 (41542834) C hAT-N70_DR        DNA/hAT?              (660)    665     502 1171533 *
   212    3.7  0.0  0.0  chr17             11918271 11918297 (41542803) C EnSpm-7_DR        DNA/CMC-EnSpm        (1613)   9421    9395 1171534  
  1039   21.0 11.0  2.9  chr17             11919290 11919608 (41541492) + EnSpm-N11_DR      DNA/CMC-EnSpm          3277   3620  (1733) 1171535 *
  1546   13.5 15.8  0.6  chr17             11919327 11919617 (41541483) C SINE2-4_DR        SINE/tRNA-V-RTE         (2)    369      35 1171536  
   704   27.2  9.8  5.6  chr17             11919398 11919845 (41541255) C DNA9-3_DR         DNA/MULE-MuDR?       (1470)   9909    9444 1171537 *
   477   20.4  4.3 10.6  chr17             11919630 11919693 (41541407) C DNA-N26B_DR       DNA                    (22)   1132    1063 1171538 *
   532   17.2  0.0  1.9  chr17             11919694 11919954 (41541146) + A-rich            Low_complexity            1    256     (0) 1171539  
   477   20.4  4.3 10.6  chr17             11919955 11920673 (41540427) C DNA-N26B_DR       DNA                    (22)   1062     266 1171538  
   317   20.6  0.0  1.3  chr17             11920556 11920712 (41540388) + A-rich            Low_complexity            2    156     (0) 1171540 *
   223   29.1  3.4  3.8  chr17             11921016 11921251 (41539849) C hAT-N22_DR        DNA/hAT-Ac           (1221)    517     283 1171541 *
   346   27.5  1.4  1.4  chr17             11921034 11921267 (41539833) + (TGAA)n           Simple_repeat             1    233     (0) 1171542  
   273   13.2  3.6  3.6  chr17             11921714 11921768 (41539332) C Kolobok-N3_DR     DNA/Kolobok-T2?         (0)    370     316 1171543  
   312   24.6 11.4  0.7  chr17             11921771 11921893 (41539207) C Rex1-38_DRe       LINE/Rex-Babar          (6)   3457    3322 1171544  
   872   11.3 15.6  0.5  chr17             11921948 11922107 (41538993) C hAT-N124_DR       DNA/hAT-Ac            (783)    184       1 1171545  
   212   12.5  0.0  2.5  chr17             11922219 11922259 (41538841) C Kolobok-N11_DR    DNA/Kolobok-T2        (337)    134      95 1171546 *
   277   22.4  0.0  3.5  chr17             11922254 11922265 (41538835) + EnSpm-N44_DR      DNA/CMC-EnSpm          5412   5421  (3231) 1171547  
  2252   13.9  0.5  1.6  chr17             11922266 11922645 (41538455) + HE1_DR1           SINE/tRNA-V-RTE           1    376    (26) 1171548  
   882   17.2  5.3  1.4  chr17             11922484 11922689 (41538411) + DNA8-25_DR        DNA                    2005   2218  (1749) 1171549 *
   459   11.9  2.4  1.2  chr17             11922664 11922737 (41538363) + EnSpm-N4B_DR      DNA/CMC-EnSpm?            6     80   (140) 1171550 *
  6110    3.2 13.3  0.0  chr17             11922738 11923540 (41537560) + Chaplin1B_DR      DNA/hAT-Charlie           1    910     (0) 1171551  
   636    7.1  6.1  2.5  chr17             11923565 11923679 (41537421) + EnSpm-N4B_DR      DNA/CMC-EnSpm?          102    220     (0) 1171552  
   208    7.2 11.6  0.0  chr17             11924287 11924355 (41536745) + Mariner-N5B_DR    DNA/TcMar               356    432  (9012) 1171553  
   235    0.0  0.0  0.0  chr17             11924400 11924476 (41536624) + (TAAAA)n          Simple_repeat             1     77     (0) 1171554  
   277   11.7 24.4  6.2  chr17             11925473 11925554 (41535546) C Kolobok-N10_DR    DNA/Kolobok             (0)    643     548 1171555  
   209   27.1  4.3  0.0  chr17             11925580 11925649 (41535451) C HATN13_DR         DNA/hAT-Ac            (678)    441     369 1171556 *
   517    8.2  0.0  1.4  chr17             11925590 11925663 (41535437) C Kolobok-N10_DR    DNA/Kolobok           (245)    398     326 1171555  
  7121   10.2  5.5  0.9  chr17             11925709 11926821 (41534279) + DNA-8-3_DR        DNA/P                     1   1163     (0) 1171557  
  1342   12.5  6.7  4.4  chr17             11926960 11927227 (41533873) + Kolobok-N10_DR    DNA/Kolobok             331    604    (39) 1171558  
   204   26.3  1.8  0.0  chr17             11927182 11927238 (41533862) C Kolobok-N15_DR    DNA/Kolobok           (831)     81      24 1171559 *
   849   15.2  5.0  5.0  chr17             11927326 11927526 (41533574) + Kolobok-N10_DR    DNA/Kolobok             443    643     (0) 1171560  
   206   19.4  3.3 10.5  chr17             11927527 11927571 (41533529) C Helitron-2_DR     RC/Helitron         (15295)  12117   12079 1171561  
   507    6.2  1.3  2.0  chr17             11927683 11927919 (41533181) + (TTAAA)n          Simple_repeat             1    235     (0) 1171562  
   485    2.5  0.0  0.8  chr17             11927976 11928094 (41533006) + (TTTAA)n          Simple_repeat             5    122     (0) 1171563  
  4333   11.6 15.0  1.4  chr17             11929425 11930279 (41530821) C Gypsy47-LTR_DR    LTR/Gypsy               (0)    969       1 1171564  
  1379   16.1 13.4 14.1  chr17             11930610 11931093 (41530007) C Crypton-N1_DR     DNA/Crypton-A           (3)    481       1 1171565  
   299   10.9  6.5  1.0  chr17             11931356 11931448 (41529652) C DNA-TA-4_DR       DNA/TcMar            (3620)   6175    6078 1171566 *
   336   16.6  0.0  6.8  chr17             11931388 11931410 (41529690) + ERV1-N7-I_DR      LTR/ERV1               5340   5439  (3126) 1171567 *
   340    7.1  0.0  1.4  chr17             11931397 11931467 (41529633) C DNA-6-N2_DR       DNA                  (4220)    836     767 1171568 *
   351   15.7  0.0  1.2  chr17             11931411 11931494 (41529606) C L2-56_DR          LINE/L2                 (0)   1252    1170 1171569 *
  3445    9.8  9.7  1.1  chr17             11931428 11931951 (41529149) C SINE3-1a          SINE/5S-Deu-L2          (0)    570       2 1171570  
   658   17.9 26.0  0.8  chr17             11932667 11932874 (41528226) C CryptonV-N6_DR    DNA/Crypton-V         (284)    278      19 1171571  
   701   18.5  0.7  1.3  chr17             11933102 11933254 (41527846) C CryptonV-N6_DR    DNA/Crypton-V         (392)    170      19 1171572  
  2571    2.9  5.2  4.1  chr17             11933312 11933673 (41527427) C SINE2-3_DR        SINE/tRNA-V-RTE         (2)    366       1 1171573  
   946   13.6  9.9  4.9  chr17             11933467 11933698 (41527402) + MuDR-2_DR         DNA/MULE-MuDR         20036  20278  (3655) 1171574 *
   669   15.8  3.4  6.2  chr17             11933572 11933719 (41527381) C DNA6-6_DR         DNA                  (3287)   7994    7851 1171575 *
   241    7.9  0.0  0.0  chr17             11933822 11933859 (41527241) + Harbinger-8N2_DR  DNA/PIF-Harbinger       366    403   (145) 1171576 *
   760   13.3  7.3  1.4  chr17             11933857 11933993 (41527107) C CryptonV-N6_DR    DNA/Crypton-V         (392)    170      26 1171577  
   253    7.9  0.0  0.0  chr17             11934200 11934237 (41526863) + Harbinger-8N2_DR  DNA/PIF-Harbinger       366    403   (145) 1171578 *
   800   16.6  0.0  1.4  chr17             11934235 11934381 (41526719) C CryptonV-N6_DR    DNA/Crypton-V         (392)    170      26 1171579  
   267   15.2  0.0  0.0  chr17             11934597 11934642 (41526458) + Harbinger-8N2_DR  DNA/PIF-Harbinger       358    403   (145) 1171580 *
   519   12.1  2.4  0.0  chr17             11934640 11934722 (41526378) C CryptonV-N6_DR    DNA/Crypton-V         (392)    170      86 1171581  
   985   10.6  3.3  5.7  chr17             11935338 11935517 (41525583) C TDR23             DNA                     (0)   1147     972 1171582  
  2076    0.0  0.0  0.0  chr17             11935518 11935751 (41525349) C DNA-8-10_DR       DNA                     (0)    234       1 1171583  
  5169    9.5 13.7  0.8  chr17             11935753 11936619 (41524481) C TDR23             DNA                   (169)    978       1 1171584  
   247   20.0  0.0  1.5  chr17             11937012 11937077 (41524023) C HATN11_DR         DNA/hAT-hobo          (162)    765     701 1171585  
  2897    8.0  9.7  2.1  chr17             11937593 11938025 (41523075) + hAT-N42_DR        DNA/hAT-Ac                1    465   (248) 1171586 *
  3649   12.9  5.2 15.4  chr17             11938025 11938864 (41522236) + HarbingerN4_DR    DNA/PIF-Harbinger        39    804    (56) 1171587  
   653   15.0  0.0 10.2  chr17             11938867 11939007 (41522093) C IS3EU-4_DR        DNA/IS3EU            (4665)  10364   10237 1171588  
   277   15.6  0.0  0.0  chr17             11939010 11939054 (41522046) + Harbinger-8N2_DR  DNA/PIF-Harbinger       504    548     (0) 1171589  
  1251   18.0  3.9  3.2  chr17             11939066 11939346 (41521754) + Kolobok-N7B_DR    DNA/Kolobok-T2           87    369   (118) 1171590  
   364   18.4  0.0  1.3  chr17             11939348 11939424 (41521676) C ANGEL             DNA/Kolobok           (233)     76       1 1171591  
   221    8.6  2.9  0.0  chr17             11939406 11939440 (41521660) C Mariner-N40_DR    DNA/TcMar-Tc1         (103)    775     740 1171592 *
   216   30.8  1.1  0.0  chr17             11939425 11939438 (41521662) + IS3EU-1_DR        DNA/IS3EU              4099   4190  (4514) 1171593 *
  3641    9.6 13.3  0.0  chr17             11939484 11940078 (41521022) C DNA-5-7_DR        DNA/hAT-hAT5            (0)    674       1 1171594  
   998   13.6 13.8  1.9  chr17             11940518 11940749 (41520351) C Crypton-N1_DR     DNA/Crypton-A           (3)    481     223 1171595  
   499   11.8  9.4  0.0  chr17             11940769 11940853 (41520247) C Crypton-N1_DR     DNA/Crypton-A         (213)    271     179 1171595  
   478   24.1  6.5  6.5  chr17             11940850 11940862 (41520238) C Helitron-2_DR     RC/Helitron         (17827)   9585    9481 1171596 *
  1706    1.6  0.0  0.0  chr17             11940863 11941055 (41520045) + TDR3              DNA/hAT-Charlie           1    193     (0) 1171597  
   350   20.2  4.7  1.1  chr17             11941056 11941090 (41520010) + DNA6-10_DR        DNA                    2813   2850  (3856) 1171598 *
   478   24.1  6.5  6.5  chr17             11941056 11941066 (41520034) C Helitron-2_DR     RC/Helitron         (17827)   9480    9369 1171596  
   644   13.9  5.0  0.0  chr17             11941123 11941223 (41519877) C Crypton-N1_DR     DNA/Crypton-A         (378)    106       1 1171595  
   226   19.5  0.0  0.0  chr17             11941257 11941297 (41519803) C TDR22B            DNA                  (1207)     41       1 1171599 *
   283   10.8  0.0  0.0  chr17             11941265 11941301 (41519799) + TDR22             DNA                    1219   1255     (0) 1171600  
  3039   16.2  9.6  2.9  chr17             11942001 11942656 (41518444) C DNA-1-5_DR        DNA                     (3)    745      47 1171601  
   525   17.0  6.4  0.0  chr17             11942657 11942750 (41518350) C TDR8              DNA/PIF-Harbinger       (0)   1155    1056 1171602  
   214   27.7  8.1  8.7  chr17             11942689 11942826 (41518274) C hAT-N30_DR        DNA/hAT-Ac            (412)    570     398 1171603 *
   827    8.1  0.0  0.0  chr17             11942752 11942862 (41518238) C SINE2-3B_DR       SINE/tRNA-V           (224)    127      17 1171604  
   367    9.4  0.0  0.0  chr17             11942816 11942868 (41518232) + DNA7-N2_DR        DNA/hAT-hAT6           1639   1691   (323) 1171605 *
  1634   17.2  2.6 10.5  chr17             11942869 11943330 (41517770) + Copia-11H_DR-LTR  LTR/Gypsy?               41    469     (0) 1171606  
   247   10.1  0.0  0.0  chr17             11943331 11943391 (41517709) + Polinton-1N1_DR   DNA/Maverick            636    696 (14773) 1171607 *
   575    8.8  2.9  0.0  chr17             11943331 11943501 (41517599) + (TTATA)n          Simple_repeat             1    176     (0) 1171608  
  1362   10.0  6.0  1.2  chr17             11944039 11944271 (41516829) C L2-2_DRe          LINE/L2                 (5)   4233    3990 1171609  
   231    8.6  0.0  1.1  chr17             11944338 11944431 (41516669) + (TAAAA)n          Simple_repeat             2     94     (0) 1171610  
   470   18.4  1.8  0.0  chr17             11944728 11944836 (41516264) C L2-1B_DR          LINE/L2                 (0)   1008     898 1171611  
  1367   17.0 12.8  1.1  chr17             11944991 11945026 (41516074) C CryptonV-N4_DR    DNA/Crypton-V        (4223)   9270    8987 1171612  
  1834    7.1 19.1  0.0  chr17             11945027 11945309 (41515791) C SINE2-4_DR        SINE/tRNA-V-RTE         (6)    365      29 1171613  
   439   16.1  0.0 14.7  chr17             11945253 11945361 (41515739) C DIRS-1F-LTR_DR    LTR/Ngaro             (389)    296     202 1171614 *
  2674    9.6  7.9  2.3  chr17             11945321 11945736 (41515364) C DNA-X-2B_DR       DNA                     (0)    439       1 1171615  
   235   10.0  0.0  5.0  chr17             11946161 11946202 (41514898) C TE-X-6_DR         DNA/Crypton-A        (1349)    205     166 1171616  
   983   13.4  0.1  5.6  chr17             11946389 11946744 (41514356) + (CAGA)n           Simple_repeat             1    618   (754) 1171617  
   203   39.1  0.0  7.8  chr17             11946745 11946938 (41514162) + (CGGA)n           Simple_repeat             1    180     (0) 1171618  
   983   13.4  0.1  5.6  chr17             11946939 11947220 (41513880) + (CAGA)n           Simple_repeat           619   1107   (265) 1171617  
   279   23.1  1.2  6.5  chr17             11947225 11947386 (41513714) C Ginger1-N1_DR     DNA/Ginger-1         (2217)    441     288 1171619  
   203   33.6  0.0 13.4  chr17             11947387 11947423 (41513677) + (CAGG)n           Simple_repeat             5    179     (0) 1171620 *
   336   24.5  8.3  0.6  chr17             11947401 11947568 (41513532) C Ginger1-N1_DR     DNA/Ginger-1         (2184)    474     294 1171621 *
   593   28.5  0.0  2.8  chr17             11947508 11947691 (41513409) + (CAGG)n           Simple_repeat             1    179     (0) 1171622  
   983   13.4  0.1  5.6  chr17             11947692 11947840 (41513260) + (CAGA)n           Simple_repeat          1108   1372     (0) 1171617  
   344   11.5  0.0  1.6  chr17             11947786 11947847 (41513253) + ERV1-7_DR-I       LTR/ERV1               2023   2083  (4620) 1171623 *
   256   10.5  0.0  0.0  chr17             11948397 11948453 (41512647) C DNA-6-N2_DR       DNA                  (4212)    844     788 1171624 *
   342   15.4  2.0  3.4  chr17             11948405 11948552 (41512548) + DNA-1-7_DR        DNA/PIF-Harbinger       704    849   (589) 1171625  
   204   16.4  4.7 14.3  chr17             11948631 11948737 (41512363) + DNA9-3_DR         DNA/MULE-MuDR?          955   1052 (10327) 1171626  
   255   18.1  2.3  2.3  chr17             11948833 11948962 (41512138) C CryptonV-N4_DR    DNA/Crypton-V        (9402)   4091    3962 1171627 *
   316    9.7  0.0  0.9  chr17             11948875 11948976 (41512124) + DNA-6-N2_DR       DNA                    4203   4299   (757) 1171628 *
  1950   17.6  7.2  3.0  chr17             11948914 11949019 (41512081) C EnSpm-6N1_DR      DNA/CMC-EnSpm        (2793)   6443    6110 1171629  
  2187    9.2  7.8  2.2  chr17             11949020 11949363 (41511737) C SINE2-4_DR        SINE/tRNA-V-RTE         (0)    371       9 1171630  
  1950   17.6  7.2  3.0  chr17             11949364 11949389 (41511711) C EnSpm-6N1_DR      DNA/CMC-EnSpm        (2793)   6109    6022 1171629  
  3573   17.3 18.7  2.9  chr17             11950195 11951273 (41509827) C DNA-X-4_DR        DNA                     (0)   1245       1 1171631  
  1135   12.1  0.6  1.2  chr17             11951567 11951733 (41509367) + TDR13             DNA                       1    166   (606) 1171632  
  6140    1.8  0.0  0.1  chr17             11951734 11952456 (41508644) C DNA8-9_DR         DNA/hAT                 (0)   1451     730 1171633  
  2510    4.5 43.1  0.0  chr17             11952456 11952961 (41508139) C DNA8-3_DR         DNA/hAT-Tip100        (663)    724       1 1171634 *
   278    3.0  0.0  0.0  chr17             11952962 11952992 (41508108) C DNA8-9_DR         DNA/hAT               (756)    695     665 1171633  
  4744    2.5  0.7  0.5  chr17             11952994 11953554 (41507546) C DNA8-9_DR         DNA/hAT               (889)    562       1 1171633  
  3279   13.7  6.3  1.8  chr17             11953555 11954142 (41506958) + TDR13             DNA                     159    772     (0) 1171635  
  3024    9.2 44.1  0.7  chr17             11955330 11956103 (41504997) + Looper-N8_DR      DNA/Kolobok-T2            1   1107     (0) 1171636  
  1235   13.2  9.0 20.3  chr17             11956104 11956549 (41504551) + HATN2_DR          DNA/hAT                  13    416   (803) 1171637  
   261   26.8  0.0  1.2  chr17             11957222 11957304 (41503796) C L2-2_DRe          LINE/L2                 (2)   4236    4155 1171638 *
   561    2.8  0.0 11.1  chr17             11957300 11957499 (41503601) + (TATAA)n          Simple_repeat             1    180     (0) 1171639  
   263   11.2  0.7 19.0  chr17             11957798 11957940 (41503160) + DNA-6-N2_DR       DNA                    4195   4315   (741) 1171640  
   218   10.5  0.7 16.1  chr17             11957824 11957959 (41503141) C DNA-6-N2_DR       DNA                   (750)   4306    4189 1171640 *
   272   15.9  0.7  5.9  chr17             11957897 11958209 (41502891) + (TTA)n            Simple_repeat             1    296     (0) 1171641  
  2178    4.7 12.8  3.1  chr17             11958217 11958545 (41502555) + HE2_DR            SINE/tRNA-V-RTE           4    363     (0) 1171642  
   652   10.5  2.5  1.1  chr17             11958461 11958584 (41502516) + DNA2-16_DR        DNA                    8160   8264  (9787) 1171643 *
   499   17.6  4.7  7.6  chr17             11958902 11958921 (41502179) + hAT-N21B_DR       DNA/hAT-Ac              696    839   (462) 1171644  
   571   13.8  7.0  3.8  chr17             11958922 11959049 (41502051) + Mariner-N38_DR    DNA/TcMar-Tc1             1    132   (415) 1171645  
   451   19.1  2.7  5.6  chr17             11959011 11959056 (41502044) + DNAX-25_DR        DNA/Zisupton           2107   2149  (1278) 1171646 *
   463   11.9  0.0  0.0  chr17             11959057 11959123 (41501977) + SINE2-5_DR        SINE/tRNA-V-RTE           1     67   (215) 1171647  
  2612    9.5  1.4  0.5  chr17             11962076 11962443 (41498657) + TDR13B            DNA                      16    386   (377) 1171648  
 10303    4.0  4.7  0.9  chr17             11962444 11963768 (41497332) C LOOPERN2_DR       DNA/Kolobok-T2          (0)   1375       1 1171649  
  2576   11.4  0.5  1.6  chr17             11963770 11964153 (41496947) + TDR13B            DNA                     384    763     (0) 1171650  
   256   16.7  3.7  0.0  chr17             11964438 11964491 (41496609) + DNA11TA1_DR       DNA/CMC-EnSpm           132    187    (16) 1171651  
   610   24.3  4.5  3.1  chr17             11965255 11965274 (41495826) + DNA2-16_DR        DNA                   13816  13962  (4089) 1171652  
  1326   10.4  2.6  0.0  chr17             11965275 11965467 (41495633) + TDR19C            DNA/hAT-Charlie         196    393     (3) 1171653  
   280   22.9  1.4  1.4  chr17             11965413 11965483 (41495617) C DNA2-16_DR        DNA                  (4154)  13897   13827 1171654 *
   246   17.8 10.8  1.2  chr17             11965473 11965546 (41495554) + hAT-N170_DR       DNA/Merlin               86    166    (50) 1171655 *
   254    9.1  0.0  0.0  chr17             11965554 11965586 (41495514) C hAT-N21B_DR       DNA/hAT-Ac             (82)   1219    1187 1171656  
   252   19.6  0.0  0.0  chr17             11965587 11965606 (41495494) + hAT-N164_DR       DNA/hAT-Tip100          835    887  (1153) 1171657  
   417   23.2  1.0  1.0  chr17             11965709 11965808 (41495292) C Copia-12_DR-LTR   LTR/Gypsy?            (323)    144      45 1171658  
   251   11.1  0.0  2.2  chr17             11965792 11965837 (41495263) C Zisupton-6_DR     DNA/Zisupton         (1046)  21070   21026 1171659 *
   755   20.6  9.1  1.9  chr17             11965840 11966082 (41495018) + Copia-11B_DR-LTR  LTR/Gypsy?                1    260   (208) 1171660  
   536   17.7  0.9 11.5  chr17             11966085 11966199 (41494901) C Copia-12_DR-LTR   LTR/Gypsy?            (363)    104       1 1171661  
   270   19.7  1.5  0.0  chr17             11966201 11966266 (41494834) + Mariner-N38_DR    DNA/TcMar-Tc1           206    272   (275) 1171662  
   309   13.2  7.5  0.0  chr17             11966268 11966320 (41494780) + L2-1B_DR          LINE/L2                 293    349   (659) 1171663  
  2594   11.9  2.9  6.2  chr17             11966340 11966787 (41494313) + hAT-N167B_DR      DNA/hAT-Charlie         145    578   (995) 1171664  
   279   24.0  1.3  6.9  chr17             11966730 11966805 (41494295) C DNA8-8B_DR        DNA/hAT-Charlie       (489)    734     663 1171665 *
   438    9.8 17.4  0.0  chr17             11966793 11966884 (41494216) + hAT-N167B_DR      DNA/hAT-Charlie         700    807   (766) 1171666  
  1367   18.8  7.0  7.0  chr17             11967262 11967272 (41493828) C Merlin-1_DR       DNA/Merlin           (1474)   9053    8973 1171667  
  2024   12.9  8.0  1.1  chr17             11967273 11967624 (41493476) C HE1_DR1           SINE/tRNA-V-RTE        (24)    378       3 1171668  
  1367   18.8  7.0  7.0  chr17             11967625 11967662 (41493438) C Merlin-1_DR       DNA/Merlin           (1474)   8972    8653 1171667  
   238   23.3  2.9  4.9  chr17             11968199 11968236 (41492864) + CryptonV-2_DR     DNA/Crypton-V          7213   7248 (14563) 1171669  
   304   20.6  1.5  0.0  chr17             11968237 11968304 (41492796) C Kolobok-N10_DR    DNA/Kolobok             (2)    641     573 1171670  
  1255    7.4 21.8  0.3  chr17             11968326 11968568 (41492532) + Tc1-1_DR          DNA/TcMar-Tc1            32    326  (1299) 1171671 *
  2111   13.3 19.7  1.2  chr17             11968566 11969043 (41492057) + Kolobok-N7_DR     DNA/Kolobok-T2          576   1140    (36) 1171672  
   228   20.2 13.3  1.2  chr17             11968986 11969060 (41492040) C MuDR-2_DR         DNA/MULE-MuDR       (13252)  10681   10598 1171673 *
   206   22.6  8.3  2.6  chr17             11969041 11969149 (41491951) C DNAX-16_DR        DNA                     (7)    416     302 1171674 *
   267   15.2  0.0  0.0  chr17             11969165 11969223 (41491877) C DNAX-16_DR        DNA                   (212)    211     153 1171674  
   323   19.5  0.0  1.2  chr17             11970616 11970698 (41490402) C hAT-N92_DR        DNA/hAT-Ac            (972)    603     522 1171675  
   377   12.1  0.0  0.0  chr17             11970715 11970805 (41490295) + (CAA)n            Simple_repeat             3     93     (0) 1171676  
  1718    7.4  0.0  3.3  chr17             11970830 11971081 (41490019) + TZF28B            DNA/TcMar-Tc1             1    244  (1370) 1171677  
   559   11.7  1.1  1.1  chr17             11971066 11971160 (41489940) + HATN17_DR         DNA/hAT-Tip100          387    481  (1066) 1171678 *
   669    4.6  0.0  1.1  chr17             11971076 11971163 (41489937) + DNA-6-N2_DR       DNA                    3521   3607  (1449) 1171679  
   222   13.0  2.3 20.3  chr17             11971090 11971176 (41489924) + DNA8-28_DR        DNA/hAT                3554   3627  (3515) 1171680 *
   249    2.5  2.3  4.8  chr17             11971151 11971193 (41489907) C hAT-N108_DR       DNA/hAT-Ac            (341)    235     194 1171681  
  1335   13.2  9.7  0.0  chr17             11971211 11971437 (41489663) C HATN8_DR          DNA/Zisupton            (0)    255       7 1171682  
   203   19.4  5.9  1.4  chr17             11971494 11971561 (41489539) C EnSpm-N42B_DR     DNA/CMC-EnSpm        (1773)   2531    2461 1171683 *
 10325    1.8  3.6  0.0  chr17             11971508 11972723 (41488377) C L2-2_DRe          LINE/L2                 (0)   4238    2979 1171684  
   557   21.6 11.4  0.6  chr17             11972837 11972994 (41488106) C Kolobok-N5_DR     DNA/Kolobok-T2?       (309)    176       2 1171685  
  1681    9.7  0.0  0.8  chr17             11974118 11974356 (41486744) C TDR17B            DNA/Sola-1            (904)    642     406 1171686  
   840   16.8  1.8  1.8  chr17             11974221 11974390 (41486710) + EnSpm-N37_DR      DNA/CMC-EnSpm           333    502  (6145) 1171687 *
   353   25.6  0.0  8.2  chr17             11974467 11974585 (41486515) + (CAGA)n           Simple_repeat             4    113     (0) 1171688  
   911   24.2 10.8  1.3  chr17             11975105 11975917 (41485183) C Polinton-4_DR     DNA/Maverick         (7416)  12871   12314 1171689 *
  1217    9.8  0.1  2.0  chr17             11975141 11975296 (41485804) + (TCTA)n           Simple_repeat             1    248   (608) 1171690  
   364   23.3  5.0  3.4  chr17             11975297 11975554 (41485546) C HAT1_DR           DNA/hAT-Ac           (2645)    647     386 1171691 *
   457   23.5  2.7  1.3  chr17             11975411 11975634 (41485466) C HAT1_DR           DNA/hAT-Ac           (2632)    660     434 1171692  
  1217    9.8  0.1  2.0  chr17             11975635 11976013 (41485087) + (TCTA)n           Simple_repeat           249    856     (0) 1171690  
  1106   14.5  0.0  0.0  chr17             11975809 11976015 (41485085) + (TCTG)n           Simple_repeat             1    207     (0) 1171693 *
  3478    1.7  2.9  1.4  chr17             11976014 11976431 (41484669) + hAT-N47_DR        DNA/hAT-Tip100            1    424     (0) 1171694  
   405   18.7  1.2 18.6  chr17             11976570 11976733 (41484367) + EnSpm-N26B_DR     DNA/CMC-EnSpm            31    170    (51) 1171695  
   485   20.6  0.0  0.0  chr17             11976800 11976896 (41484204) C DNA-1-6_DR        DNA                   (125)    500     404 1171696  
   595   21.4  6.6  1.3  chr17             11976909 11977121 (41483979) C hAT-N174_DR       DNA/hAT-Ac            (472)    267      44 1171697  
  1425   15.9 12.9  1.5  chr17             11977144 11977500 (41483600) + Kolobok-N5_DR     DNA/Kolobok-T2?          89    485     (0) 1171698  
  2257   11.7  4.7  4.9  chr17             11978106 11978573 (41482527) + Mariner-N38_DR    DNA/TcMar-Tc1             8    474    (73) 1171699  
  1834   15.5  3.4 13.3  chr17             11978129 11978813 (41482287) + Helitron-N2_DR    RC/Helitron             955   1579   (884) 1171700 *
   517   15.8  5.6  2.1  chr17             11978664 11978687 (41482413) + Kolobok-4_DR      DNA/Kolobok-T2         4957   5135  (1496) 1171701 *
   927   13.2  1.0 10.2  chr17             11978688 11978890 (41482210) C Zisupton-6_DR     DNA/Zisupton        (20776)   1340    1155 1171702 *
  2017   12.1  0.4 17.5  chr17             11978710 11979218 (41481882) C Helitron-N2_DR    RC/Helitron           (897)   1566    1132 1171703  
   263   25.3  0.0  1.3  chr17             11979609 11979684 (41481416) C Kolobok-N2C_DR    DNA/Kolobok-T2          (0)   1118    1044 1171704  
   243   26.0  1.9  3.8  chr17             11979685 11979716 (41481384) + Kolobok-3_DR      DNA/Kolobok-T2            1    106  (5860) 1171705  
  4804   18.4 11.3  5.2  chr17             11979772 11981132 (41479968) + DNA-AT-2_DR       DNA                       1   1440     (1) 1171706  
  1207   15.8  3.9  4.7  chr17             11981415 11981693 (41479407) + Harbinger-N31B_DR DNA/PIF-Harbinger         2    278   (403) 1171707  
   638   25.0 18.1  4.8  chr17             11981729 11981760 (41479340) C Harbinger-4_DR    DNA/PIF-Harbinger       (0)   3345    3229 1171708  
  1007   22.9  3.6  1.6  chr17             11981761 11982008 (41479092) + Harbinger-4N1_DR  DNA/PIF-Harbinger        60    312   (709) 1171709  
   638   25.0 18.1  4.8  chr17             11982009 11982081 (41479019) C Harbinger-4_DR    DNA/PIF-Harbinger       (0)   3228    2948 1171708 *
  1079   20.9 10.2  8.1  chr17             11982047 11982435 (41478665) + Harbinger-4N1_DR  DNA/PIF-Harbinger       568   1148    (58) 1171710  
   518    6.2  0.0  0.0  chr17             11982528 11982592 (41478508) + L2-3_DRe          LINE/L2                4327   4391   (677) 1171711  
  4038   11.9 21.8  7.8  chr17             11982614 11983695 (41477405) + DNA8-8B_DR        DNA/hAT-Charlie           1   1223     (0) 1171712  
  1750   11.0 27.7  0.0  chr17             11983696 11984065 (41477035) + L2-3_DRe          LINE/L2                4587   5059     (9) 1171711  
   217   27.8 11.1  2.5  chr17             11984460 11984640 (41476460) C CryptonV-N6_DR    DNA/Crypton-V         (281)    281      86 1171713  
   239   25.0  5.3  0.0  chr17             11985246 11985321 (41475779) + Polinton-4_DR     DNA/Maverick          12597  12676  (7611) 1171714  
   673   21.8  0.5  9.0  chr17             11985483 11985674 (41475426) + (CAGA)n           Simple_repeat             2    178     (0) 1171715  
   363    5.3  0.0  1.8  chr17             11985624 11985674 (41475426) + ERV1-7_DR-I       LTR/ERV1               2025   2074  (4629) 1171716 *
  1709    9.8  2.8  0.4  chr17             11985675 11985929 (41475171) + Mariner-N7_DR     DNA/TcMar                 1    261     (0) 1171717  
   391    4.6  3.1  0.0  chr17             11985931 11985995 (41475105) + Ginger1-N1_DR     DNA/Ginger-1           2308   2374   (284) 1171718  
   236   14.6  1.5  4.8  chr17             11985953 11986017 (41475083) + Polinton-4_DR     DNA/Maverick          12319  12371  (7916) 1171719 *
   312   18.3  0.0  0.0  chr17             11985992 11986051 (41475049) + HATN1_DR          DNA/hAT                  44    103   (324) 1171720 *
   757   13.6 10.6  7.3  chr17             11986051 11986248 (41474852) + HATN1_DR          DNA/hAT                 224    427     (0) 1171721  
  1481   13.6  9.2  0.0  chr17             11987163 11987413 (41473687) + DNA-X-2_DR        DNA                     516    789    (27) 1171722  
  3564    9.8  7.1  2.8  chr17             11987434 11988093 (41473007) + Gypsy-244_DR-LTR  LTR/Gypsy                 3    690    (35) 1171723  
   377    2.3  0.0  0.0  chr17             11988095 11988137 (41472963) + LOOPERN1_DR       DNA/Kolobok-T2            1     43  (1191) 1171724  
 10362    2.7  9.1  0.6  chr17             11988138 11989474 (41471626) C DNA8-9_DR         DNA/hAT-Ac              (0)   1451       1 1171725  
  2042   10.7  0.0  3.0  chr17             11989475 11989781 (41471319) + LOOPERN1_DR       DNA/Kolobok-T2           36    333   (901) 1171726  
   572   14.2  3.0  3.8  chr17             11990381 11990512 (41470588) C DNA2-16_DR        DNA                  (9758)   8293    8163 1171727 *
  1948   23.4  5.2 12.0  chr17             11990425 11990964 (41470136) C Merlin-1_DR       DNA/Merlin           (1478)   9049    8565 1171728  
  2522   11.9  0.6  0.8  chr17             11990965 11991329 (41469771) + SINE2-3_DR        SINE/tRNA-V-RTE           2    365     (3) 1171729  
   802   17.7  4.1  0.0  chr17             11991199 11991345 (41469755) + EnSpm-17_DR       DNA/CMC-EnSpm          2829   2981  (6295) 1171730 *
  3277    9.6  1.6  2.0  chr17             11991350 11991847 (41469253) + TDR8B             DNA/hAT-Ac              143    638   (325) 1171731  
   331    2.6  0.0  0.0  chr17             11991845 11991882 (41469218) + TDR8B             DNA/hAT-Ac              926    963     (0) 1171732 *
   566   12.8 23.9  2.0  chr17             11991921 11992087 (41469013) + LINEX-1_DR        Retroposon              144    346   (459) 1171733 *
  2939   11.9  9.3  1.9  chr17             11992086 11992582 (41468518) C SINE3-1           SINE/5S-Deu-L2          (9)    581      49 1171734 *
  3838    7.1  3.5  0.4  chr17             11992577 11993113 (41467987) + DIRS-N2_DR        LTR/Ngaro              3785   4338  (1691) 1171735 *
  5805    5.8  6.8  9.9  chr17             11992763 11993770 (41467330) + hAT-N36C_DR       DNA/hAT                 247   1225   (692) 1171736  
   966    9.9  3.3  0.0  chr17             11993748 11993899 (41467201) C CryptonV-2_DR     DNA/Crypton-V       (10564)  11247   11091 1171737 *
   404    5.8  0.0  0.0  chr17             11993895 11993946 (41467154) C SINE3-1           SINE/5S-Deu-L2        (537)     53       2 1171734 *
   510   14.4 27.2  1.4  chr17             11993949 11994117 (41466983) + LINEX-1_DR        Retroposon              179    390   (415) 1171738  
   248   21.1 21.8  0.0  chr17             11994145 11994224 (41466876) C SAT-2_DR          Satellite               (7)     97       1 1171739  
   510    8.2 13.3  0.9  chr17             11994439 11994535 (41466565) + LTR-16_DR-LTR     LTR                       1    109   (660) 1171740  
  3934   11.2  0.3  1.0  chr17             11994536 11995120 (41465980) C DIRS-9C_DR        LTR/Ngaro               (0)   7384    6804 1171741  
  3034   12.7  9.8  0.1  chr17             11995114 11995704 (41465396) + LTR-16_DR-LTR     LTR                     109    756    (13) 1171740 *
  3893   11.5  3.0  0.3  chr17             11995738 11996374 (41464726) + LTR-6_DR          LTR                       1    654     (0) 1171742  
   214   17.6  9.6 10.1  chr17             11997341 11997447 (41463653) C Kolobok-N14B_DR   DNA/Kolobok-T2?        (27)   2084    2006 1171743 *
   249   20.1  0.0  8.6  chr17             11997447 11997560 (41463540) + (TAGA)n           Simple_repeat             1    105     (0) 1171744 *
   264   18.7  1.0  5.4  chr17             11997468 11997480 (41463620) + EnSpm-N48_DR      DNA/CMC-EnSpm          1869   1957  (1618) 1171745  
   283   13.8  0.0  9.6  chr17             11997481 11997493 (41463607) + HAT1_DR           DNA/hAT-Ac              564    636  (2656) 1171746  
   284   12.8  0.0  6.3  chr17             11997494 11997560 (41463540) + Kolobok-2_DR      DNA/Kolobok-T2         3217   3279  (3421) 1171747  
  5025   11.5  3.3  3.5  chr17             11997562 11998415 (41462685) + TC1DR3B           DNA/TcMar-Tc1            38    889     (0) 1171748  
   224   20.8  0.0  3.7  chr17             11998467 11998551 (41462549) + hAT-N21_DR        DNA/hAT-Charlie        1629   1710   (136) 1171749  
   213   17.1  3.4  8.2  chr17             11998474 11998562 (41462538) + CryptonV-N5_DR    DNA/Crypton-V         11478  11562 (12975) 1171750 *
   224   15.1  0.0  1.9  chr17             11998499 11998552 (41462548) + EnSpm-N25_DR      DNA/CMC-EnSpm           907    959  (3727) 1171751  
   201   25.0  0.0  2.5  chr17             11998553 11998580 (41462520) C Dada-tL_DR        DNA/Dada              (507)   9900    9821 1171752  
   455   19.0  0.0  2.6  chr17             11998853 11998971 (41462129) + EnSpm-N21_DR      DNA/CMC-EnSpm           360    475     (4) 1171753  
  4652    9.9  5.7 15.7  chr17             11999574 12000639 (41460461) + HATN6_DR          DNA/hAT-Ac               38   1011     (0) 1171754  
  1433   19.8  1.4  7.0  chr17             12000702 12001186 (41459914) + hAT-N126B_DR      DNA/hAT-Ac                1    697    (67) 1171755  
  2846    9.4  1.4  2.0  chr17             12001191 12001636 (41459464) C TC1DR2            DNA/TcMar-Tc1         (432)    444       2 1171756  
  8046   12.0  8.0  1.8  chr17             12002316 12003762 (41457338) + ENSPM-2N_DR       DNA/CMC-EnSpm             1   1534     (4) 1171757  
  2622   15.4 11.3  4.7  chr17             12004763 12005381 (41455719) C DNA-1-5_DR        DNA                     (0)    748      91 1171758  
   458   10.8  0.0  1.4  chr17             12005733 12005807 (41455293) + L2-51_DR          LINE/L2                2191   2264     (5) 1171759  
   283   11.5 29.9  0.0  chr17             12005935 12006021 (41455079) + L2-5_DRe          LINE/L2                1403   1515   (712) 1171760  
   507   12.1  0.0  0.0  chr17             12006028 12006110 (41454990) + EnSpm-N21_DR      DNA/CMC-EnSpm           236    318   (161) 1171761  
 10756    9.6  4.3  0.4  chr17             12006124 12007709 (41453391) + L2-3_DRe          LINE/L2                3412   5060     (8) 1171762  
   356   12.9  2.4  8.8  chr17             12007676 12007760 (41453340) C CryptonV-N5_DR    DNA/Crypton-V       (21665)   2872    2793 1171763 *
   431   12.6 12.5  1.0  chr17             12007695 12007782 (41453318) + EnSpm-N21_DR      DNA/CMC-EnSpm           320    417    (62) 1171764  
   200    3.2  3.2  0.0  chr17             12007780 12007810 (41453290) + EnSpm-N21_DR      DNA/CMC-EnSpm           448    479     (0) 1171765 *
   233   15.0  0.0  5.0  chr17             12008004 12008045 (41453055) + hAT-N53B_DR       DNA/hAT-Ac             3904   3943   (234) 1171766  
  1180   11.7  0.5  0.0  chr17             12008399 12008586 (41452514) + Mariner-N40_DR    DNA/TcMar-Tc1             1    189   (689) 1171767  
   210    8.9 25.9  2.8  chr17             12008568 12008622 (41452478) + Mariner-N40_DR    DNA/TcMar-Tc1           418    485   (393) 1171768 *
  3800    4.4  0.3 11.6  chr17             12008623 12009216 (41451884) + Mariner-N5_DR     DNA/TcMar                 1    534  (8435) 1171769  
  1720    8.5 14.6  1.5  chr17             12009214 12009501 (41451599) + Mariner-N40_DR    DNA/TcMar-Tc1           486    810    (68) 1171770 *
  1145   12.2  8.7  2.6  chr17             12009502 12009720 (41451380) C TDR19             DNA/hAT-Charlie         (0)    405     174 1171771  
   209    2.7  0.0  0.0  chr17             12010195 12010231 (41450869) + ERV1-7_DR-I       LTR/ERV1               2024   2060  (4643) 1171772  
  4798   12.4 12.4  1.1  chr17             12010745 12011609 (41449491) C TDR8B             DNA/hAT-Ac              (0)    963       3 1171773  
   228   22.2  0.0  0.0  chr17             12011799 12011810 (41449290) + DNA2-16_DR        DNA                   10036  10047  (8004) 1171774  
  1093   15.1  9.5  0.0  chr17             12011811 12012042 (41449058) C ANGEL             DNA/Kolobok             (0)    309      56 1171775  
   340   15.6  3.1  1.5  chr17             12012068 12012132 (41448968) + tRNA-Pro-CCA      tRNA                      9     74     (1) 1171776  
   270   20.4  0.0  0.0  chr17             12012325 12012378 (41448722) + DNA2-17_DR        DNA                      23     76    (99) 1171777  
   263    7.0 22.8  0.0  chr17             12012374 12012430 (41448670) C ANGEL             DNA/Kolobok           (239)     70       1 1171778 *
   294   14.3  1.8  0.0  chr17             12012381 12012436 (41448664) + EnSpm-7_DR        DNA/CMC-EnSpm          9367   9423  (1611) 1171779  
   222    8.6  3.4  1.7  chr17             12012669 12012727 (41448373) C EnSpm-9_DR        DNA/CMC-EnSpm        (7836)    784     725 1171780  
   203   17.1  4.2 17.5  chr17             12012694 12012764 (41448336) + BEL-54_DRe-LTR    LTR/Pao                 596    658   (270) 1171781 *
  1039   11.2  0.6  0.0  chr17             12013171 12013330 (41447770) C TDR23             DNA                   (753)    394     234 1171782  
   213   15.9  4.2  4.2  chr17             12013285 12013356 (41447744) C L1-64_DR          LINE/L1               (323)   3467    3396 1171783 *
   266   16.4  1.6  0.0  chr17             12013300 12013312 (41447788) + DNA-8-24_DR       DNA/hAT-Tip100           53    114  (1669) 1171784  
   267    6.2  0.0  0.0  chr17             12013313 12013360 (41447740) + hAT-N70_DR        DNA/hAT?                533    580   (745) 1171785 *
   287    5.9  2.0  0.0  chr17             12013322 12013360 (41447740) + CryptonV-3_DR     DNA/Crypton-V          8223   8262 (15191) 1171786  
  6154    7.1  4.6 19.2  chr17             12013361 12014405 (41446695) C hAT-N185B_DR      DNA/hAT?                (0)   1356      44 1171787  
   272   15.9  0.0  1.4  chr17             12013373 12013391 (41447709) + ENSPM-6_DR        DNA/CMC-EnSpm         20514  20582 (12034) 1171788 *
  2971    5.5  7.4  0.2  chr17             12014425 12014859 (41446241) + Mariner-N38_DR    DNA/TcMar-Tc1            82    547     (0) 1171789  
   212   14.3  3.9  3.9  chr17             12014816 12014866 (41446234) + Zisupton-6_DR     DNA/Zisupton           9165   9215 (12901) 1171790 *
   278   17.5  0.0  3.2  chr17             12014824 12014888 (41446212) + Merlin-1_DR       DNA/Merlin             2141   2203  (8324) 1171791 *
   304   11.3  1.6  1.6  chr17             12014877 12014939 (41446161) C TDR23             DNA                   (910)    237     175 1171782  
  1480   11.8 21.0  1.2  chr17             12016595 12016928 (41444172) C Gypsy76-LTR_DR    LTR/Gypsy              (61)    399       1 1171792  
   860   27.1  0.9  4.0  chr17             12016931 12017110 (41443990) + (CAACG)n          Simple_repeat             1    879   (196) 1171793  
   803   25.6  0.6  8.8  chr17             12017111 12017254 (41443846) + (CGTAA)n          Simple_repeat             1    256   (562) 1171794  
   803   25.6  0.6  8.8  chr17             12017456 12017688 (41443412) + (CGTAA)n          Simple_repeat           257    671   (147) 1171794  
   607   24.7  0.6  7.0  chr17             12017689 12017923 (41443177) + (CAATG)n          Simple_repeat             1    219     (0) 1171795  
   803   25.6  0.6  8.8  chr17             12017924 12018002 (41443098) + (CGTAA)n          Simple_repeat           672    818     (0) 1171794  
   860   27.1  0.9  4.0  chr17             12018003 12018040 (41443060) + (CAACG)n          Simple_repeat           880   1075     (0) 1171793  
   204   10.0  0.0  0.0  chr17             12018141 12018170 (41442930) + hAT-N92_DR        DNA/hAT-Ac              602    631   (944) 1171796  
   213   12.1  0.0  0.0  chr17             12019375 12019407 (41441693) C TE-X-11_DR        Unknown               (601)   1605    1573 1171797  
  2006   11.5  4.5  0.3  chr17             12019501 12019813 (41441287) C Harbinger-8N2_DR  DNA/PIF-Harbinger       (1)    547     222 1171798  
   893   15.3  3.7  2.5  chr17             12019816 12019976 (41441124) C TDR22B            DNA                     (0)   1248    1086 1171799 *
  3290   11.7 13.6  0.7  chr17             12019976 12020593 (41440507) C TDR22             DNA                   (558)    697       1 1171800  
  1171   13.6  0.5  3.6  chr17             12020606 12020804 (41440296) C Harbinger-8N2_DR  DNA/PIF-Harbinger     (355)    193       1 1171798  
   200   26.4  2.6  5.4  chr17             12020747 12020817 (41440283) C DNA2-7_DR         DNA                  (4579)   5071    5003 1171801 *
   656   14.8  7.0  0.0  chr17             12020818 12020932 (41440168) + hAT-N32D_DR       DNA/hAT-Charlie           1    123   (532) 1171802  
   603    2.9  0.0  0.0  chr17             12020932 12021001 (41440099) + L2-2_DRe          LINE/L2                4165   4234     (4) 1171803 *
   299   13.2  1.9  0.0  chr17             12021000 12021052 (41440048) + hAT-N32E_DR       DNA/hAT-Charlie         131    184   (332) 1171804 *
   332    6.0  0.8  0.0  chr17             12021055 12021187 (41439913) + (GAAAA)n          Simple_repeat             2    135     (0) 1171805  
   574    9.7  7.5  0.0  chr17             12021340 12021432 (41439668) C L2-5_DRe          LINE/L2                (70)   2157    2058 1171806  
   336   17.6  2.9  0.0  chr17             12021383 12021450 (41439650) + DNA8-25_DR        DNA                    1143   1212  (2755) 1171807 *
   472   14.1  0.0  2.6  chr17             12021488 12021567 (41439533) C EXPANDER1_DR      LINE/RTE-BovB           (5)   3360    3283 1171808  
   264   24.4  0.0  2.6  chr17             12022286 12022365 (41438735) C LOOPERN2_DR       DNA/Kolobok-T2         (33)   1342    1265 1171809  
  2980    6.8  2.7  0.0  chr17             12022434 12022847 (41438253) + DNA15TA1_DR       DNA/CMC-EnSpm             1    425    (17) 1171810  
  1551   20.9  7.6  6.5  chr17             12022865 12023339 (41437761) + IS3EU-4_DR        DNA/IS3EU             11249  11728  (3301) 1171811  
  1050   12.8  1.8  0.0  chr17             12023347 12023510 (41437590) C hAT-N57_DR        DNA/hAT-Ac           (1119)    167       1 1171812  
  2540    8.3  7.8  0.2  chr17             12023556 12023927 (41437173) + HarbingerN1_DR    DNA/PIF-Harbinger       246    645     (5) 1171813  
   361   11.5  0.0  4.9  chr17             12024055 12024118 (41436982) + Kolobok-N5_DR     DNA/Kolobok-T2?           2     62   (423) 1171814  
  4245    8.9  2.9  1.2  chr17             12024119 12024745 (41436355) + HARBINGERN2B_DR   DNA/PIF-Harbinger         1    637   (162) 1171815  
  1252   14.7  1.8  1.3  chr17             12024746 12024973 (41436127) + HATN10_DR         DNA/hAT-Ac                1    229   (226) 1171816  
  3070    3.4  3.4  0.0  chr17             12024978 12025356 (41435744) C DNA-AT-1_DR       DNA                     (0)    392       1 1171817  
  1722   17.6  3.5  2.0  chr17             12025410 12025752 (41435348) + EnSpm-N7_DR       DNA/CMC-EnSpm          1892   2239     (0) 1171818  
  1057    9.4  3.5  2.5  chr17             12025753 12025944 (41435156) + HATN10_DR         DNA/hAT-Ac              262    455     (0) 1171819  
  1291    9.8  0.0  0.0  chr17             12025945 12026114 (41434986) + HARBINGERN2B_DR   DNA/PIF-Harbinger       630    799     (0) 1171820  
  1947   11.5 13.2  2.8  chr17             12026117 12026501 (41434599) + Kolobok-N5_DR     DNA/Kolobok-T2?          62    485     (0) 1171821  
   600   21.3 10.2  1.7  chr17             12026502 12026666 (41434434) + Harbinger-4N1_DR  DNA/PIF-Harbinger       843   1021     (0) 1171822  
   253   20.4  1.9  0.0  chr17             12026667 12026717 (41434383) C EnSpm-N10_DR      DNA/CMC-EnSpm        (7520)   1788    1737 1171823  
   227   21.9  5.9  5.5  chr17             12026714 12026844 (41434256) C EnSpm-8_DR        DNA/CMC-EnSpm        (1681)   7760    7592 1171824 *
   371   10.6  7.9  4.3  chr17             12029214 12029302 (41431798) + EnSpm-N4B_DR      DNA/CMC-EnSpm?            1     92   (128) 1171825  
   619   16.1  0.0 16.2  chr17             12029573 12030097 (41431003) + (TGAA)n           Simple_repeat             1    440     (0) 1171826  
   979   28.1  3.2 11.9  chr17             12030098 12030659 (41430441) C hAT-N22_DR        DNA/hAT-Ac            (554)   1184     321 1171827  
   641   16.8  0.3 10.4  chr17             12030660 12030901 (41430199) + (TGAA)n           Simple_repeat             1    217     (0) 1171828  
   235   14.9  0.0  0.0  chr17             12031432 12031478 (41429622) + DNA8-26_DR        DNA                    1475   1521  (3009) 1171829  
   311    4.0  0.0  0.7  chr17             12031817 12031855 (41429245) + hAT-32N1B_DR      DNA/hAT-Charlie           1     37  (2375) 1171830 *
  1755   12.9  1.6  0.3  chr17             12031849 12032160 (41428940) C Copia-8-LTR_DR    LTR/Gypsy?            (168)    316       1 1171831  
  2199    5.6 19.9  0.0  chr17             12032161 12032517 (41428583) + hAT-32N1B_DR      DNA/hAT-Charlie         256    683     (0) 1171832  
   301   14.9  0.0  0.0  chr17             12032660 12032702 (41428398) C Kolobok-N2A_DR    DNA/Kolobok-T2          (1)   1354    1312 1171833  
   570    1.4  1.4  0.0  chr17             12032703 12032772 (41428328) + Looper-N7_DR      DNA/Kolobok-T2            1     71   (944) 1171834 *
 10056    0.8  0.1  0.2  chr17             12032766 12033932 (41427168) + CR1-25_DR         LINE/L2                1929   3094    (11) 1171835  
  6514    7.1  2.8  3.8  chr17             12033933 12034889 (41426211) + Looper-N7_DR      DNA/Kolobok-T2           68   1015     (0) 1171836  
   886   12.1  2.1  0.0  chr17             12034890 12035029 (41426071) C Kolobok-N2A_DR    DNA/Kolobok-T2         (40)   1315    1173 1171833  
  1639    4.2  8.8  0.0  chr17             12035030 12035244 (41425856) + DNA-X-10_DR       DNA                       1    234  (1273) 1171837  
   960   15.6 11.9  5.0  chr17             12035244 12035486 (41425614) C Kolobok-N1_DR     DNA/Kolobok-T2?       (540)    259       1 1171838 *
   222   17.3  2.6  1.3  chr17             12036267 12036342 (41424758) C ENSPM-6_DR        DNA/CMC-EnSpm       (19240)  13376   13300 1171839  
   263    8.3  1.6  4.9  chr17             12037258 12037320 (41423780) + Merlin-1_DR       DNA/Merlin             2153   2213  (8314) 1171840  
   244    0.0  0.0  0.0  chr17             12037286 12037320 (41423780) C DNA2-7_DR         DNA                  (6997)   2653    2619 1171841 *
 12285    1.9  0.9  0.6  chr17             12037321 12038766 (41422334) + DNA8-9_DR         DNA/hAT-Ac                1   1451     (0) 1171842  
   249   12.1  0.0  7.5  chr17             12037321 12037334 (41423766) C EnSpm-N48_DR      DNA/CMC-EnSpm        (1669)   1884    1843 1171843 *
   210    7.0  0.0 10.3  chr17             12037326 12037349 (41423751) + EnSpm-22N2_DR     DNA/CMC-EnSpm          2361   2418  (3129) 1171844 *
   517   12.7  1.7  0.8  chr17             12038738 12038856 (41422244) + hAT-13_DR         DNA/hAT-Tip100         2365   2484   (318) 1171845 *
   530    4.6  1.8  3.6  chr17             12038766 12038878 (41422222) + CryptonV-3_DR     DNA/Crypton-V           419    529 (22924) 1171846  
   482   11.7  1.4  5.0  chr17             12038767 12038910 (41422190) + Dada-U6_DR        DNA/Dada                802    940  (8023) 1171847 *
   361   32.6  0.0  2.6  chr17             12038779 12038852 (41422248) C EnSpm-N13_DR      DNA/CMC-EnSpm       (16098)   6051    5983 1171848 *
  2295    9.2 16.0  2.0  chr17             12038853 12039327 (41421773) + TDR7              DNA                       2    541     (0) 1171849  
   266   10.3  0.0  0.0  chr17             12039299 12039336 (41421764) + Zisupton-3_DR     DNA/Zisupton           4150   4187  (3768) 1171850 *
  1507    8.4  0.0  0.0  chr17             12039337 12039539 (41421561) C hATN-28_DRe       DNA/hAT-Charlie         (0)    203       1 1171851  
   222   16.7  3.2  4.8  chr17             12039540 12039601 (41421499) + Ginger1-N1_DR     DNA/Ginger-1           2307   2367   (291) 1171852 *
   713   25.2  2.5  2.5  chr17             12039540 12039578 (41421522) C hAT-N22B_DR       DNA/hAT-Ac            (377)   1000     759 1171853  
   886   20.7  4.9  0.0  chr17             12040352 12040554 (41420546) + ANGEL             DNA/Kolobok              26    238    (71) 1171854  
   244   25.0  7.1  1.9  chr17             12040468 12040565 (41420535) C hAT-N137_DR       DNA/hAT-Ac           (2838)    733     631 1171855 *
   508   15.0  2.8 10.6  chr17             12040723 12040737 (41420363) C ENSPM-6_DR        DNA/CMC-EnSpm       (25208)   7408    7404 1171856  
  4915   14.3 11.3  4.0  chr17             12040738 12041824 (41419276) C Harbinger-4N1B_DR DNA/PIF-Harbinger       (0)   1163       1 1171857  
   394   16.9 27.4  0.0  chr17             12041825 12041948 (41419152) C Harbinger-N17_DR  DNA/PIF-Harbinger    (1481)    164       7 1171858  
   281   18.6  0.0  0.0  chr17             12041940 12041998 (41419102) C ANGEL             DNA/Kolobok           (246)     63       5 1171859 *
   682   17.9 22.0  0.0  chr17             12042002 12042169 (41418931) + DNA-TTAA-2_DR     DNA                       1    205   (464) 1171860  
   598   26.6 18.0  1.2  chr17             12042194 12042410 (41418690) C Harbinger-8N2_DR  DNA/PIF-Harbinger     (274)    274      22 1171861  
  1389   12.2 11.4  0.0  chr17             12042425 12042661 (41418439) + DNA-TTAA-2_DR     DNA                     205    468   (201) 1171862  
  4638    1.4  1.6  1.4  chr17             12042674 12043242 (41417858) + SINE3-1a          SINE/5S-Deu-L2            1    570     (0) 1171863  
   306   16.5  1.3  5.4  chr17             12043175 12043251 (41417849) + L2-8_DR           LINE/L2                3517   3590     (0) 1171864 *
   830   16.7  8.5  2.0  chr17             12043252 12043440 (41417660) + DNA-TTAA-2_DR     DNA                     469    669     (0) 1171865  
   356   19.0 19.8  6.0  chr17             12043977 12043996 (41417104) + Merlin-1_DR       DNA/Merlin             8663   8703  (1824) 1171866  
   675   10.3 20.8  2.3  chr17             12043997 12044145 (41416955) + HE1_DR1           SINE/tRNA-V-RTE           1    176   (226) 1171867  
   213   15.4 20.0  4.7  chr17             12044079 12044153 (41416947) C DNAX-23_DR        DNA                  (2082)   9719    9634 1171868 *
   213   14.0  2.0  5.3  chr17             12044225 12044322 (41416778) + hAT-N75_DR        DNA/hAT-Charlie         954   1048   (279) 1171869 *
   321   13.4  3.1  0.0  chr17             12044265 12044361 (41416739) + DNA-6-N2_DR       DNA                     773    872  (4184) 1171870 *
   531   10.1  0.0  0.0  chr17             12044278 12044415 (41416685) + (TTA)n            Simple_repeat             1    138     (0) 1171871  
   220   11.4  0.0  6.3  chr17             12044353 12044436 (41416664) C hAT-N178B_DR      DNA/hAT-Ac           (1681)    202     124 1171872 *
   205    2.1  0.0  0.0  chr17             12044609 12044655 (41416445) C DNA-TA-4_DR       DNA/TcMar            (5079)   4716    4670 1171873  
  3208   11.6  7.1  9.3  chr17             12044785 12045505 (41415595) + hAT-N25B_DR       DNA/hAT-Ac               15    720     (0) 1171874  
   315    7.0  0.2  0.0  chr17             12045513 12045616 (41415484) C Polinton-1_DR     DNA/Maverick          (503)  17879   17773 1171875  
  4174    6.2  0.2  0.0  chr17             12046363 12046894 (41414206) C TDR2              DNA/TcMar-Tc1           (4)    933     401 1171876  
   308   22.9  0.9  0.9  chr17             12047152 12047261 (41413839) C Polinton-1_DR     DNA/Maverick          (713)  17772   17663 1171875 *
   916    9.8 15.3  2.2  chr17             12047175 12047189 (41413911) + Zisupton-7_DR     DNA/Zisupton           4613   4729 (12353) 1171877  
   329   24.4  9.9  2.1  chr17             12047190 12047411 (41413689) + Kolobok-4_DR      DNA/Kolobok-T2         5036   5274  (1357) 1171878 *
   355   17.6  3.7  2.4  chr17             12047289 12047451 (41413649) C ZFERV-2-I_DR      LTR/ERV1             (9705)    859     695 1171879 *
   916    9.8 15.3  2.2  chr17             12047412 12047424 (41413676) + Zisupton-7_DR     DNA/Zisupton           4730   4853 (12229) 1171877  
   825   13.2 30.6  1.1  chr17             12047453 12047736 (41413364) + TDR7              DNA                     101    467    (74) 1171880  
   686   19.3  0.6 11.0  chr17             12047751 12048347 (41412753) + (TGGA)n           Simple_repeat             1    535     (0) 1171881  
   385   22.7  0.0  1.7  chr17             12048259 12048374 (41412726) + Kolobok-2_DR      DNA/Kolobok-T2         3216   3328  (3372) 1171882 *
   207   28.0  0.0  8.3  chr17             12048914 12048926 (41412174) C Zisupton-7_DR     DNA/Zisupton         (7187)   9895    9824 1171883  
   398   13.8  0.0  0.0  chr17             12048927 12048991 (41412109) + DNA11TA1B_DR      DNA/CMC-EnSpm             6     70   (133) 1171884  
  1571    8.2  1.8  0.9  chr17             12049015 12049234 (41411866) + Harbinger-4N1B_DR DNA/PIF-Harbinger         1    222   (941) 1171885  
  4267   12.4 14.0  0.2  chr17             12049235 12049970 (41411130) + DNA-1-3_DR        DNA/PIF-Harbinger         1    837     (0) 1171886  
  1878   11.9  2.0  6.1  chr17             12049971 12050310 (41410790) + Harbinger-4N1B_DR DNA/PIF-Harbinger       222    548   (615) 1171887  
   440   15.1 10.5  0.0  chr17             12050319 12050404 (41410696) C DNA7-N2_DR        DNA/hAT-hAT6          (496)   1518    1424 1171888  
   326   21.7  9.6  2.7  chr17             12050405 12050422 (41410678) + hAT-N29_DR        DNA/hAT-Tip100         1256   1366   (214) 1171889  
   991    9.9  1.2  0.0  chr17             12050709 12050869 (41410231) + Mariner-N38_DR    DNA/TcMar-Tc1            68    230   (317) 1171890  
  1005   14.5  1.6  2.3  chr17             12051111 12051165 (41409935) C EnSpm-N42_DR      DNA/CMC-EnSpm        (3720)    966     703 1171891  
  1006   12.2  5.2  0.0  chr17             12051166 12051395 (41409705) C Kolobok-4_DR      DNA/Kolobok-T2       (1411)   5220    4979 1171892  
   453   13.1  7.7  7.7  chr17             12051389 12051479 (41409621) C DNA-X-10_DR       DNA                   (464)   1043     953 1171893 *
  1005   14.5  1.6  2.3  chr17             12051396 12051418 (41409682) C EnSpm-N42_DR      DNA/CMC-EnSpm        (3720)    702     582 1171891  
  3585    6.3  8.0  0.9  chr17             12051490 12052014 (41409086) C DNA-X-10_DR       DNA                   (945)    562       1 1171893  
   885   10.1  4.0  2.6  chr17             12052015 12052164 (41408936) + hAT-N190B_DR      DNA/hAT                 582    733     (5) 1171894  
   344   25.6  0.8  8.7  chr17             12052364 12052487 (41408613) + DNAX-25_DR        DNA/Zisupton           1904   2018  (1409) 1171895 *
   517   20.0  5.3  1.5  chr17             12052393 12052524 (41408576) + EnSpm-6N1_DR      DNA/CMC-EnSpm          1228   1364  (7872) 1171896  
  2030   11.5  9.8  0.0  chr17             12052525 12052872 (41408228) + HE1_DR1           SINE/tRNA-V-RTE           2    383    (19) 1171897  
  1029   16.3  8.4  4.4  chr17             12052638 12052900 (41408200) + DNA-6-N2_DR       DNA                    3350   3622  (1434) 1171898 *
   561   19.8  1.9  4.5  chr17             12052767 12052925 (41408175) + Mariner-N5C_DR    DNA/TcMar              3348   3502  (4419) 1171899 *
   216   23.1  0.0 16.9  chr17             12052869 12052972 (41408128) + Mariner-N38_DR    DNA/TcMar-Tc1           334    422   (125) 1171900 *
   206   20.0  0.0  2.0  chr17             12052973 12053023 (41408077) C hAT-N164_DR       DNA/hAT-Tip100       (1168)    872     823 1171901  
   475   20.4  0.0  0.0  chr17             12053650 12053668 (41407432) C Merlin-2_DR       DNA/Merlin           (9001)   4920    4902 1171902  
  1324    6.1 13.6  0.5  chr17             12053669 12053866 (41407234) C TC1DR3            DNA/TcMar-Tc1           (0)   1225    1002 1171903 *
  1818   10.7  0.0  0.4  chr17             12053864 12054125 (41406975) C TC1DR3            DNA/TcMar-Tc1         (964)    261       1 1171904  
   244    7.9 10.5  0.0  chr17             12054098 12054135 (41406965) + Merlin-2_DR       DNA/Merlin             4874   4915  (9006) 1171905 *
  2742    9.0  2.4  0.5  chr17             12055856 12056281 (41404819) C Mariner-N38_DR    DNA/TcMar-Tc1           (6)    541     108 1171906  
  2300    8.9  3.6  2.5  chr17             12056280 12056635 (41404465) C L2-5_DRe          LINE/L2                 (0)   2227    1868 1171907 *
   624   16.7  0.0  0.0  chr17             12056630 12056737 (41404363) C Helitron-N3_DR    RC/Helitron          (1376)   1640    1533 1171908 *
   492   16.5  7.4  0.0  chr17             12056738 12056750 (41404350) + Dada-tL_DR        DNA/Dada               2251   2380  (8027) 1171909  
   542   11.5 27.6  5.3  chr17             12058994 12059149 (41401951) + LOOPERN6_DR       DNA/Kolobok-T2?           2    190  (1161) 1171910 *
  1102   10.1  1.6  2.1  chr17             12059139 12059330 (41401770) + LOOPERN6_DR       DNA/Kolobok-T2?        1067   1257    (94) 1171911  
   255    3.3  0.0  0.0  chr17             12059329 12059358 (41401742) C LOOPERN6_DR       DNA/Kolobok-T2?      (1141)    210     181 1171912 *
   322   18.4  0.0  4.2  chr17             12059716 12059789 (41401311) C ASAT_CY           Satellite             (151)    111      41 1171913  
   504   14.8 14.5  1.5  chr17             12060190 12060306 (41400794) + DNA-2-29_DR       DNA                       1    132     (0) 1171914  
   220   25.4  0.0  0.0  chr17             12060251 12060313 (41400787) + EnSpm-7_DR        DNA/CMC-EnSpm          7659   7721  (3313) 1171915 *
   277   19.4  2.9  1.4  chr17             12061896 12061963 (41399137) + DNA2-17_DR        DNA                       1     69   (106) 1171916  
   255   12.8  0.0  0.0  chr17             12062027 12062065 (41399035) + DNA2-17_DR        DNA                      65    103    (72) 1171917 *
   751   13.8  1.1  0.2  chr17             12062040 12062255 (41398845) + SAT-4_DR          Satellite                 1    218     (0) 1171918  
  4860   10.1  3.3  1.2  chr17             12062392 12063144 (41397956) C TDR22B            DNA                     (0)   1248     480 1171919  
   478   14.3  0.0  1.3  chr17             12063149 12063226 (41397874) C TDR22B            DNA                  (1171)     77       1 1171919  
   328    4.9  0.0  0.0  chr17             12063283 12063323 (41397777) C SAT-4_DR          Satellite              (67)     53      13 1171920 *
   455   14.6  0.0  1.2  chr17             12063306 12063388 (41397712) C DNA2-17_DR        DNA                    (72)    103      22 1171921  
   292   23.9  0.0  0.0  chr17             12063713 12063779 (41397321) + Harbinger-N28_DR  DNA/PIF-Harbinger       550    616    (46) 1171922  
   222   18.3  0.0  6.8  chr17             12063866 12063912 (41397188) C Kolobok-N13_DR    DNA                   (415)     44       1 1171923  
  1259    5.0  7.3  0.0  chr17             12064258 12064436 (41396664) + L2-5_DRe          LINE/L2                2036   2227     (0) 1171924  
   200   21.9  0.0  0.0  chr17             12064559 12064594 (41396506) C IS3EU-5_DR        DNA/IS3EU            (2489)   5799    5764 1171925  
   765   20.3 16.9  3.3  chr17             12064595 12064889 (41396211) C DNAX-16_DR        DNA                     (0)    423      90 1171926  
  1548    2.2  0.0  0.0  chr17             12064890 12065067 (41396033) C LOOPERN2_DR       DNA/Kolobok-T2          (0)   1375    1198 1171927 *
  3906    7.3  8.9  2.7  chr17             12065066 12065658 (41395442) C Kolobok-N9_DR     DNA/Kolobok-T2       (1010)    629       1 1171928  
   362   11.4  0.0  9.7  chr17             12065779 12065846 (41395254) + TDR24             DNA                       2     63   (381) 1171929  
  2814    5.6  0.3  1.1  chr17             12065852 12066214 (41394886) + SINE3-1a          SINE/5S-Deu-L2          211    570     (0) 1171930  
   387   12.4  2.6  6.7  chr17             12066203 12066280 (41394820) C Kolobok-N4_DR     DNA/Kolobok-T2        (512)   2490    2416 1171931 *
  1073   15.8 12.7  3.2  chr17             12066284 12066512 (41394588) C Kolobok-N4_DR     DNA/Kolobok-T2       (2752)    250       1 1171932  
   342   15.3  0.3  0.0  chr17             12066513 12066567 (41394533) + TDR24             DNA                     395    442     (2) 1171933  
   949   13.2 13.7  0.0  chr17             12066574 12066755 (41394345) + DNA-X-8_DR        DNA                       1    207   (705) 1171934  
   406   15.2 11.1 14.7  chr17             12066733 12066756 (41394344) C IS3EU-4_DR        DNA/IS3EU            (5332)   9697    9679 1171935 *
   774   10.2  7.6  4.7  chr17             12066757 12066900 (41394200) C HATN13_DR         DNA/hAT-Ac              (2)   1117     970 1171936  
   338   17.9  3.6 25.7  chr17             12066902 12067066 (41394034) + DNA-X-8_DR        DNA                     670    805   (107) 1171937  
   419   27.3  1.9  7.3  chr17             12067085 12067104 (41393996) + DNA-2-32_DR       DNA/CMC-EnSpm?         2460   2471  (6311) 1171938  
  2484    5.4  4.1  3.8  chr17             12067105 12067470 (41393630) + SINE2-3_DR        SINE/tRNA-V-RTE           1    367     (1) 1171939  
   906   12.1  4.9  4.2  chr17             12067339 12067502 (41393598) + EnSpm-N37_DR      DNA/CMC-EnSpm           333    497  (6150) 1171940 *
  2961   12.0  7.0  0.7  chr17             12067510 12068153 (41392947) + LOOPERN6_DR       DNA/Kolobok-T2?           1    759    (37) 1171941  
  2888   12.2  4.2  2.2  chr17             12067966 12068510 (41392590) C LOOPERN6_DR       DNA/Kolobok-T2?       (617)    734     179 1171942 *
   571   17.5  0.0  0.0  chr17             12068988 12069090 (41392010) C EnSpm-N39C_DR     DNA/CMC-EnSpm?       (1887)   1706    1604 1171943  
  6231   12.3  3.5  8.1  chr17             12069273 12069678 (41391422) C DNA-TA-4_DR       DNA/TcMar            (6936)   2859    1724 1171944  
  5097   10.8  0.2  7.3  chr17             12069679 12070569 (41390531) + Mariner-N5B_DR    DNA/TcMar              7152   7983  (1461) 1171945  
  6231   12.3  3.5  8.1  chr17             12070570 12070731 (41390369) C DNA-TA-4_DR       DNA/TcMar            (6936)   1723    1265 1171944  
   331   13.9  7.0  0.0  chr17             12070668 12070753 (41390347) C DNA-6-N5B_DR      DNA                  (1048)   2475    2384 1171946 *
   802   19.2 12.4  0.5  chr17             12071358 12071535 (41389565) + SAT-26B_DR        Satellite               595    793     (0) 1171947 *
  2147   10.2  9.6  0.0  chr17             12071379 12071713 (41389387) + HE1_DR1           SINE/tRNA-V-RTE           8    374    (28) 1171948  
   465   23.8  5.9  0.6  chr17             12071583 12071734 (41389366) C Helitron-4_DR     RC/Helitron         (15410)  16458   16299 1171949 *
  1298   11.7  1.0  2.0  chr17             12073357 12073557 (41387543) C Tc1-4_DR          DNA/TcMar-Tc1         (243)   1329    1131 1171950  
   326    9.1  0.0  0.0  chr17             12073555 12073598 (41387502) C Tc1-4_DR          DNA/TcMar-Tc1        (1181)    391     348 1171951 *
  1439   11.7  1.9  0.0  chr17             12073593 12073806 (41387294) C Tc1-4_DR          DNA/TcMar-Tc1         (224)   1348    1131 1171952  
   296   15.2  0.0  0.0  chr17             12073800 12073845 (41387255) C Tc1-4_DR          DNA/TcMar-Tc1        (1179)    393     348 1171951 *
  1514   11.9  0.0  0.0  chr17             12073840 12074057 (41387043) C Tc1-4_DR          DNA/TcMar-Tc1         (224)   1348    1131 1171953  
   238   19.6  0.0  0.0  chr17             12074051 12074096 (41387004) C Tc1-4_DR          DNA/TcMar-Tc1        (1179)    393     348 1171951 *
   513    6.1  0.0  0.0  chr17             12074091 12074156 (41386944) C Tc1-4_DR          DNA/TcMar-Tc1         (224)   1348    1283 1171954  
  1316   20.1  7.8  4.8  chr17             12074244 12074276 (41386824) + DNA8-10_DR        DNA/hAT-Ac             3467   3746   (272) 1171955  
  1826   12.8 12.4  0.3  chr17             12074277 12074614 (41386486) + HE1_DR1           SINE/tRNA-V-RTE           1    379    (23) 1171956  
  1316   20.1  7.8  4.8  chr17             12074615 12074625 (41386475) + DNA8-10_DR        DNA/hAT-Ac             3747   3859   (159) 1171955  
   584   28.7  6.1  2.1  chr17             12074908 12075185 (41385915) C EnSpm-N42B_DR     DNA/CMC-EnSpm         (874)   3430    3142 1171957 *
  1489   17.7 10.2  2.6  chr17             12074939 12075292 (41385808) + HE1_DR1           SINE/tRNA-V-RTE           9    388    (14) 1171958  
  1126   23.7  6.8  3.5  chr17             12074940 12075350 (41385750) C DNA9-3_DR         DNA/MULE-MuDR?       (9715)   1664    1241 1171959 *
   269   20.9  3.0  0.0  chr17             12076695 12076761 (41384339) C L2-46_DR          LINE/L2                 (5)   2512    2444 1171960 *
   291   16.3  2.5  6.6  chr17             12076754 12076832 (41384268) C EnSpm-10_DR       DNA/CMC-EnSpm        (5150)   1155    1080 1171961 *
   539   12.9  0.0  4.0  chr17             12076789 12076880 (41384220) + Academ-N1_DRe     DNA/Academ-1           1064   1151  (2877) 1171962  
  2239   10.3  7.1  2.1  chr17             12076881 12077246 (41383854) + HE1_DR1           SINE/tRNA-V-RTE           1    384    (18) 1171963  
   438   16.2  1.0  5.3  chr17             12077161 12077258 (41383842) + DNA2-16_DR        DNA                    8163   8256  (9795) 1171964 *
   720   26.2  0.9  0.0  chr17             12077239 12077452 (41383648) + Academ-N1_DRe     DNA/Academ-1           1135   1350  (2678) 1171965  
   331   18.5  2.5  6.4  chr17             12077386 12077466 (41383634) C Kolobok-N7_DR     DNA/Kolobok-T2        (446)    730     653 1171966 *
   489   25.5  2.9 14.2  chr17             12077966 12078308 (41382792) + hAT-N126B_DR      DNA/hAT-Ac               10    318   (282) 1171967  
   271   28.0  9.1  6.5  chr17             12078269 12078314 (41382786) + CryptonV-N5_DR    DNA/Crypton-V         12514  12564 (11973) 1171968 *
  1352   11.2  2.0  0.0  chr17             12078315 12078511 (41382589) + TDR19C            DNA/hAT-Charlie           1    201   (195) 1171969  
  1009   21.2  0.4  6.8  chr17             12078553 12078820 (41382280) + HATN12B_DR        DNA/hAT-Ac              443    694     (1) 1171970  
  8088    3.7  9.2  0.1  chr17             12078897 12079955 (41381145) C HATN5_DR          DNA/hAT-Ac              (0)   1156       1 1171971  
  4135   12.3  3.9  0.4  chr17             12080030 12080691 (41380409) + Harbinger-N31_DR  DNA/PIF-Harbinger         1    685     (0) 1171972  
   338   29.0  0.0  4.1  chr17             12080692 12080719 (41380381) C CryptonV-N3_DR    DNA/Crypton-V       (14939)   5724    5703 1171973  
  1327   15.8  0.9  2.2  chr17             12080869 12080895 (41380205) + DNA8-17_DR        DNA/hAT-Tip100         1296   1519   (294) 1171974  
  1385   10.5  1.0  0.0  chr17             12080896 12081095 (41380005) + HE1_DR1           SINE/tRNA-V-RTE          10    211   (191) 1171975  
  2137   11.8  4.1  0.0  chr17             12081097 12081410 (41379690) C Harbinger-N10_DR  DNA/PIF-Harbinger       (1)    327       1 1171976  
   515   20.9  2.7 10.3  chr17             12081349 12081399 (41379701) + ZFERV-2N2-I_DR    LTR/ERV1               5705   5878  (1569) 1171977 *
   760   18.4  1.5  0.0  chr17             12081400 12081417 (41379683) C EnSpm-N48B_DR     DNA/CMC-EnSpm        (6050)    909     772 1171978  
   798   10.2  1.7  0.0  chr17             12081418 12081535 (41379565) + HE1_DR1           SINE/tRNA-V-RTE         236    355    (47) 1171979  
   207    5.3 23.7  0.0  chr17             12081509 12081546 (41379554) + Zisupton-6_DR     DNA/Zisupton          13396  13442  (8674) 1171980 *
  2885   14.0  2.1 22.0  chr17             12081664 12082646 (41378454) C hAT-N161_DR       DNA/hAT-Ac              (0)    824       2 1171981  
   211   17.9  1.0  4.2  chr17             12083121 12083219 (41377881) + L1-11_DR          LINE/L1                6157   6252  (1072) 1171982 *
   248    5.4  0.0  6.8  chr17             12083156 12083234 (41377866) C hAT-N178B_DR      DNA/hAT-Ac           (1672)    211     138 1171983  
   652   15.9 24.9  0.5  chr17             12083819 12083995 (41377105) C hAT-N199_DR       DNA/hAT?              (103)    350     131 1171984  
   366   28.8  0.0  0.0  chr17             12083971 12083993 (41377107) C EnSpmN1_DR        DNA/CMC-EnSpm         (811)   5770    5748 1171985 *
   489   19.4  0.0  0.0  chr17             12083994 12084091 (41377009) + TDR15             DNA/hAT-Ac                1     98   (451) 1171986  
   488   21.8  0.0  2.0  chr17             12084090 12084192 (41376908) C DNA-N19_DR        DNA                   (562)    101       1 1171987 *
  6700   10.7  3.4  3.7  chr17             12084193 12085341 (41375759) C TDR23             DNA                     (1)   1146       1 1171988  
  2024   14.1 19.5  1.3  chr17             12085476 12085993 (41375107) + TDR25             DNA/hAT-Charlie           1    611     (0) 1171989  
   284   11.2  2.4  2.4  chr17             12085994 12086065 (41375035) C DNA-TA-4_DR       DNA/TcMar            (5068)   4727    4656 1171990  
   216    9.1  3.9  0.0  chr17             12086006 12086082 (41375018) + DNA-TA-4_DR       DNA/TcMar              6078   6157  (3638) 1171991 *
   802   12.8  5.6  0.0  chr17             12086922 12087046 (41374054) C TDR8B             DNA/hAT-Ac              (0)    963     832 1171992 *
  2533   10.8  5.4  0.9  chr17             12087041 12087450 (41373650) C TDR8B             DNA/hAT-Ac            (401)    562     135 1171992  
   523   19.7  0.8  3.4  chr17             12087414 12087427 (41373673) C HATN17_DR         DNA/hAT-Tip100       (1051)    496     379 1171993 *
   658   11.2  1.9  0.0  chr17             12087428 12087534 (41373566) C hAT-N137_DR       DNA/hAT-Ac            (857)   2714    2606 1171994  
   814    7.3  0.0  0.9  chr17             12087547 12087657 (41373443) + Merlin-1_DR       DNA/Merlin             2076   2185  (8342) 1171995  
   426   17.8  6.7  9.7  chr17             12087631 12087779 (41373321) + TE-X-1B_DR        DNA                    1265   1409     (0) 1171996 *
   565   18.0  0.8  4.7  chr17             12087658 12087680 (41373420) C hAT5-N2_DR        DNA/hAT-hAT5         (1347)   1238    1110 1171997  
   962   17.4  5.2  4.2  chr17             12087874 12088073 (41373027) + TE-X-1_DR         DNA                    1212   1413    (65) 1171998  
  1975    9.5  5.6  0.0  chr17             12088074 12088357 (41372743) + TDR4              DNA                       2    301     (0) 1171999  
   230   18.9  0.0  0.0  chr17             12088335 12088371 (41372729) C TE-X-1_DR         DNA                   (333)   1145    1109 1172000 *
   418   10.7  0.0  0.8  chr17             12088350 12088417 (41372683) + DNA-X-4B_DR       DNA                     351    406    (15) 1172001  
  2006   11.6  7.0  0.3  chr17             12089150 12089494 (41371606) C Kolobok-N5_DR     DNA/Kolobok-T2?        (29)    456      89 1172002  
   871    8.9  7.9  4.5  chr17             12089497 12089648 (41371452) + DNA-5-1_DR        DNA/hAT?                  1    157   (582) 1172003  
   226   19.6  6.7  7.7  chr17             12089574 12089678 (41371422) C DNA-5-8E_DR       DNA/hAT-hAT5           (93)    389     286 1172004 *
  2442    8.5 11.6  0.6  chr17             12089769 12090208 (41370892) + Mariner-N31_DR    DNA/TcMar-Tc1            33    520    (20) 1172005  
   213   18.8 10.9  0.0  chr17             12090192 12090255 (41370845) C EnSpm-7_DR        DNA/CMC-EnSpm        (8240)   2794    2724 1172006 *
   616   12.6  0.0 14.2  chr17             12090208 12090336 (41370764) + hAT-N59B_DR       DNA/hAT-Tip100          213    325   (525) 1172007  
   210   10.0  0.0  0.0  chr17             12091435 12091464 (41369636) C EnSpm-N26B_DR     DNA/CMC-EnSpm          (73)    148     119 1172008  
   670   20.0  0.6  0.6  chr17             12091465 12091620 (41369480) C EnSpm-N11_DR      DNA/CMC-EnSpm        (1499)   3854    3699 1172009 *
  1000   12.8  2.4  1.2  chr17             12091489 12091654 (41369446) + hAT-N167B_DR      DNA/hAT-Charlie        1214   1381   (192) 1172010 *
  2520    8.9  2.9  0.0  chr17             12091515 12091862 (41369238) C SINE2-4_DR        SINE/tRNA-V-RTE         (0)    371      14 1172011  
   931   13.5  8.8  8.4  chr17             12091663 12091912 (41369188) + CryptonV-N4_DR    DNA/Crypton-V          7659   7909  (5584) 1172012 *
   230   13.4 14.7  1.3  chr17             12091906 12091973 (41369127) + EnSpm-N26B_DR     DNA/CMC-EnSpm           137    213     (8) 1172013 *
   390   15.1  6.8  0.0  chr17             12091948 12092020 (41369080) + EnSpm-N26B_DR     DNA/CMC-EnSpm           144    221     (0) 1172013  
  1304    7.8  2.8  0.0  chr17             12092038 12092210 (41368890) C Mariner-N5C_DR    DNA/TcMar               (0)   7921    7744 1172014  
   841   17.9 17.8  0.3  chr17             12092211 12092451 (41368649) + hAT-N169_DR       DNA/hAT-Ac                2    284  (1159) 1172015  
  3002   18.9 15.2  3.3  chr17             12092467 12093396 (41367704) + Kolobok-1N3_DR    DNA/Kolobok-T2            1   1037    (30) 1172016  
   304    7.7  1.1  0.0  chr17             12093368 12093458 (41367642) C DNA-6-N2_DR       DNA                   (746)   4310    4219 1172017 *
   290   15.5  2.6  0.0  chr17             12093379 12093494 (41367606) C DNA-1-7_DR        DNA/PIF-Harbinger     (660)    778     660 1172018 *
   303    8.0  2.0  0.0  chr17             12093462 12093511 (41367589) + L1-92_DR          LINE/L1                   1     51  (5488) 1172019 *
   760   18.6 10.5  9.6  chr17             12093506 12093886 (41367214) + hAT-N169_DR       DNA/hAT-Ac              349    732   (711) 1172020  
   204   25.2  1.3 10.1  chr17             12094252 12094326 (41366774) + Kolobok-3_DR      DNA/Kolobok-T2         5690   5758   (208) 1172021  
  2822    6.5  0.0  0.0  chr17             12094888 12095256 (41365844) + Merlin-N1_DR      DNA/Merlin                1    369     (0) 1172022  
  4871    6.5  1.4  0.3  chr17             12095271 12095915 (41365185) C TE-X-1B_DR        DNA                   (708)    701      50 1172023  
   423    5.5  0.0  0.0  chr17             12095916 12095970 (41365130) C DNA-X-4_DR        DNA                  (1002)    243     189 1172024  
   262   25.0  5.4  2.6  chr17             12096469 12096579 (41364521) + EnSpm-N1_DR       DNA/CMC-EnSpm           641    754  (1776) 1172025 *
   421   18.8  0.0  6.6  chr17             12096483 12096579 (41364521) + ANGEL             DNA/Kolobok               1     91   (218) 1172026  
   215   21.7  0.0 33.0  chr17             12096580 12096594 (41364506) + IS3EU-1_DR        DNA/IS3EU              3909   3991  (4713) 1172027  
   918    7.5  5.9  1.4  chr17             12096626 12096760 (41364340) C HE1_DR1           SINE/tRNA-V-RTE       (120)    282     142 1172028  
  1765    9.4  6.7  3.5  chr17             12096763 12097093 (41364007) C DNA-8-17_DR       DNA/hAT?                (1)   1419    1079 1172029  
  2554    7.0  9.2  1.1  chr17             12097094 12097497 (41363603) C piggyBac-N3_DR    DNA/PiggyBac            (0)    438       3 1172030  
  1808    9.8  2.5  3.8  chr17             12097500 12097818 (41363282) C DNA-8-17_DR       DNA/hAT?              (338)   1082     768 1172029  
   344    2.1  6.2  0.0  chr17             12097812 12097859 (41363241) C DNA8-10B_DR       DNA                   (174)     51       1 1172031 *
  2525    8.6  2.2  1.4  chr17             12097879 12098242 (41362858) + SINE2-3_DR        SINE/tRNA-V-RTE           1    367     (1) 1172032  
  1261   19.4  2.8  4.8  chr17             12097964 12098282 (41362818) C CryptonV-N2_DR    DNA/Crypton-V         (747)  15891   15579 1172033 *
  2538    7.3  1.2  0.9  chr17             12098240 12098585 (41362515) C DNA-8-17_DR       DNA/hAT?             (1073)    347       1 1172029  
   893   15.7  0.7  0.0  chr17             12098586 12098732 (41362368) C HE1_DR1           SINE/tRNA-V-RTE       (254)    148       1 1172028  
   878   18.3  0.5  5.5  chr17             12098733 12098776 (41362324) C DNA8-17_DR        DNA/hAT-Tip100        (357)   1456    1275 1172034  
   845   20.2  1.8  6.1  chr17             12098777 12098806 (41362294) C EnSpm-N17_DR      DNA/TcMar            (2025)   3168    2957 1172035  
   701   22.3  6.6  5.8  chr17             12098807 12098842 (41362258) C DNA8-10_DR        DNA/hAT-Ac            (372)   3646    3388 1172036  
   228    4.8  0.0  0.0  chr17             12099525 12099586 (41361514) C Mariner-N5_DR     DNA/TcMar            (8554)    415     354 1172037  
   276   11.9  0.0  0.0  chr17             12100799 12100840 (41360260) C MuDR-2_DR         DNA/MULE-MuDR        (9688)  14245   14204 1172038  
  1095    7.8  8.5  0.0  chr17             12100847 12100999 (41360101) + hAT-N66B_DR       DNA/hAT-Charlie          29    194     (1) 1172039  
   352   13.0  4.3  1.4  chr17             12101000 12101066 (41360034) C TDR23             DNA                    (29)   1118    1050 1172040  
  1471    8.3 11.8  1.5  chr17             12101098 12101342 (41359758) C hAT-N35B_DR       DNA/hAT-Ac            (334)   1278    1009 1172041  
   635   14.8  3.2  1.2  chr17             12101481 12101637 (41359463) + LINEX-2_DR        Retroposon              338    497    (47) 1172042  
   525   20.0 10.8 13.4  chr17             12101654 12101913 (41359187) C Mariner-N16_DR    DNA/TcMar-Tc1         (138)    462     209 1172043  
   230    8.6  2.1  4.2  chr17             12102606 12102702 (41358398) + (TTA)n            Simple_repeat             2     96     (0) 1172044 *
   272    4.0  2.4  2.4  chr17             12102622 12102705 (41358395) C DNA-1-7_DR        DNA/PIF-Harbinger     (689)    749     671 1172045  
   233   12.2  0.0  2.7  chr17             12102635 12102711 (41358389) C ERV1-N7-I_DR      LTR/ERV1             (3166)   5402    5329 1172046 *
   222   15.6  7.3  6.5  chr17             12102646 12102768 (41358332) + CryptonV-N4_DR    DNA/Crypton-V          3980   4103  (9390) 1172047 *
   220   13.7  6.2  3.5  chr17             12102703 12102718 (41358382) + L1-11_DR          LINE/L1                5322   5437  (1887) 1172048 *
  1321    8.0  0.5  2.1  chr17             12103596 12103787 (41357313) + SINE2-3_DR        SINE/tRNA-V-RTE         180    368     (0) 1172049  
   993   19.2  1.4  1.9  chr17             12103603 12103809 (41357291) C DNA6-6_DR         DNA                  (4271)   7010    6805 1172050 *
   875    8.1  5.0  4.4  chr17             12106543 12106722 (41354378) + piggyBac-N5B_DR   DNA/PiggyBac?           829   1009   (729) 1172051  
  3172   10.0 11.9  0.0  chr17             12106727 12107223 (41353877) + HarbingerN1_DR    DNA/PIF-Harbinger        85    641     (9) 1172052  
  2465    8.5 14.2  0.0  chr17             12107224 12107658 (41353442) + TDR7              DNA                       4    500    (41) 1172053  
   695   13.8  0.0  1.7  chr17             12108209 12108326 (41352774) + HATN10B_DR        DNA/hAT-Ac                1    116   (492) 1172054  
   304   11.9  0.0  0.0  chr17             12108383 12108424 (41352676) C TZF28C            DNA/TcMar-Tc1           (0)   1629    1588 1172055  
  1445    9.0  0.9  1.3  chr17             12108498 12108722 (41352378) + TZF28C            DNA/TcMar-Tc1            45    268  (1361) 1172056  
   729   17.2  0.0  0.0  chr17             12108725 12108840 (41352260) C Harbinger-N10_DR  DNA/PIF-Harbinger       (1)    327     212 1172057  
   564    8.2 16.5  0.0  chr17             12108844 12108928 (41352172) C Harbinger-N10_DR  DNA/PIF-Harbinger     (229)     99       1 1172057  
  5108   10.3  8.8  1.5  chr17             12108929 12109729 (41351371) + TZF28C            DNA/TcMar-Tc1           267   1126   (503) 1172058  
  2244    7.3  8.6  3.1  chr17             12109730 12110068 (41351032) C DNA2-2B_DR        DNA                     (0)    929     573 1172059  
  3229   12.5 21.2  1.0  chr17             12110345 12110999 (41350101) C DNA2-2_DR         DNA                     (0)    786       1 1172060 *
  3415    6.2  2.4  0.2  chr17             12110562 12111013 (41350087) C hAT-N18_DR        DNA/hAT-Charlie       (467)   1052     591 1172061  
  1681    7.7 38.4  1.0  chr17             12111003 12111369 (41349731) + TZF28C            DNA/TcMar-Tc1          1125   1627     (2) 1172062 *
   212   13.9  4.7  0.0  chr17             12111383 12111425 (41349675) + Harbinger-N32_DR  DNA/PIF-Harbinger       356    400     (6) 1172063  
  2747   15.3  6.4  3.4  chr17             12111849 12112397 (41348703) C DNA-N28_DR        DNA/PIF-Harbinger       (0)    565       1 1172064  
  1539    6.6  0.1  0.1  chr17             12112472 12112682 (41348418) + HATN4_DR          DNA/hAT-Charlie           5    192     (0) 1172065  
  5042   13.2  7.3  1.2  chr17             12113107 12113982 (41347118) C DNA2-2B_DR        DNA                     (0)    929       1 1172066  
   217   12.7  3.5  3.5  chr17             12114057 12114113 (41346987) + Tx1-44_DR         LINE/L1-Tx1            5168   5224   (268) 1172067  
  2161    5.3  0.0  0.0  chr17             12114114 12114394 (41346706) + Merlin-N1_DR      DNA/Merlin                1    281    (88) 1172068  
   280    5.6  0.0  0.0  chr17             12114395 12114430 (41346670) + Merlin-N1_DR      DNA/Merlin              327    362     (7) 1172069  
  1187   15.7  5.3 40.9  chr17             12114621 12115265 (41345835) + DNA-5-8E_DR       DNA/hAT-hAT5              1    482     (0) 1172070  
   218   17.3  1.2  2.4  chr17             12116129 12116294 (41344806) C ZFERV-2-I_DR      LTR/ERV1             (9662)    902     739 1172071 *
   337   11.7  3.2  2.4  chr17             12116147 12116188 (41344912) + EnSpm-N37_DR      DNA/CMC-EnSpm          4232   4286  (2361) 1172072  
   309   12.3  0.9  0.0  chr17             12116189 12116294 (41344806) + Dada-U6_DR        DNA/Dada               7091   7197  (1766) 1172073 *
   343    6.0  3.6  0.0  chr17             12116212 12116295 (41344805) C DNA8-25_DR        DNA                  (1584)   2383    2297 1172074 *
   392    8.3  5.2  0.0  chr17             12116223 12116318 (41344782) + Merlin-1_DR       DNA/Merlin             1053   1153  (9374) 1172075  
   336   14.3  2.8  1.9  chr17             12116225 12116331 (41344769) C Helitron-N3B_DR   RC/Helitron          (4140)   2464    2357 1172076 *
   337   11.7  3.2  2.4  chr17             12116319 12116341 (41344759) + EnSpm-N37_DR      DNA/CMC-EnSpm          4287   4319  (2328) 1172072  
   321   10.6  8.6  4.5  chr17             12116332 12116352 (41344748) + ERV1-7_DR-I       LTR/ERV1               1722   1854  (4849) 1172077 *
  1532   12.4  6.5  3.5  chr17             12116745 12116775 (41344325) + Merlin-1_DR       DNA/Merlin             4305   4588  (5939) 1172078  
  1695    9.0  4.5  0.4  chr17             12116776 12117020 (41344080) C SINE2-4_DR        SINE/tRNA-V-RTE         (6)    365     111 1172079  
   555   24.5  5.8  8.1  chr17             12116809 12117048 (41344052) + EnSpm-N59_DR      DNA/CMC-EnSpm?         2333   2567  (1102) 1172080 *
   497    4.8  0.0  0.0  chr17             12117042 12117104 (41343996) + TDR2              DNA/TcMar-Tc1           875    937     (0) 1172081 *
   216   13.5  7.8  3.8  chr17             12117985 12118061 (41343039) + Polinton-1N1_DR   DNA/Maverick           3273   3352 (12117) 1172082 *
   556   13.6  3.7  6.9  chr17             12118048 12118080 (41343020) C DNA6-1_DR         DNA/hAT-hAT5          (266)    883     782 1172083  
   634   11.7  2.1  0.0  chr17             12118081 12118174 (41342926) C hAT-N126D_DR      DNA/hAT-Ac              (0)    614     519 1172084  
   796   12.8  0.0  1.6  chr17             12118184 12118310 (41342790) C hAT-N137_DR       DNA/hAT-Ac            (859)   2712    2588 1172085  
   472    8.3  8.3 10.2  chr17             12118288 12118407 (41342693) + TDR23             DNA                     392    509   (638) 1172086 *
   220   15.2  1.5 13.1  chr17             12118514 12118581 (41342519) C DNA8-28_DR        DNA/hAT              (3521)   3621    3561 1172087 *
  2835    5.0  1.1  1.1  chr17             12118524 12118890 (41342210) C SINE2-3_DR        SINE/tRNA-V-RTE         (1)    367       1 1172088  
  1228   16.1  2.0  7.0  chr17             12118891 12118928 (41342172) + DNA8-23_DR        DNA                    2290   2313  (4426) 1172089  
   542   15.9  0.0  2.6  chr17             12119415 12119530 (41341570) C Mariner-10_DR     DNA/TcMar-Tc1          (69)   1528    1416 1172090  
  9090    3.8  2.9  0.1  chr17             12119956 12121079 (41340021) C TDR8              DNA/PIF-Harbinger       (0)   1155       1 1172091  
   226   18.6  6.3  5.0  chr17             12121010 12121046 (41340054) + TDR8B             DNA/hAT-Ac              756    831   (128) 1172092 *
   321    2.6  0.0  0.0  chr17             12121047 12121084 (41340016) + Harbinger-2_DR    DNA/PIF-Harbinger      4290   4327     (0) 1172093  
  2427    7.6  0.3  0.3  chr17             12121646 12121963 (41339137) C TC1DR3            DNA/TcMar-Tc1           (2)   1223     906 1172094  
  9934    4.9  0.1  0.1  chr17             12121966 12123199 (41337901) C LOOPERN1_DR       DNA/Kolobok-T2          (0)   1234       1 1172095  
  1126    5.3  1.3  0.7  chr17             12123218 12123368 (41337732) C Rex1-40_DRe       LINE/Rex-Babar         (23)   3326    3175 1172096  
  1893    3.9  1.7  0.0  chr17             12123372 12123604 (41337496) C TC1DR3            DNA/TcMar-Tc1         (338)    887     651 1172094 *
  2482   10.2  2.8  0.8  chr17             12123602 12123965 (41337135) + SINE3-1           SINE/5S-Deu-L2          216    586     (4) 1172097  
  3260    7.3  1.1  0.9  chr17             12123967 12124407 (41336693) C TC1DR3            DNA/TcMar-Tc1         (568)    657     216 1172094  
  1179   15.6  4.3  7.1  chr17             12125200 12125243 (41335857) C Dada-tL_DR        DNA/Dada             (8016)   2391    2357 1172098  
  1941   11.5  3.1 25.2  chr17             12125244 12125859 (41335241) + Mariner-N38_DR    DNA/TcMar-Tc1             1    507    (40) 1172099  
   340   24.2  6.7 10.1  chr17             12125661 12125885 (41335215) C Mariner-6_DR      DNA/TcMar-Tc1        (1399)    230      13 1172100 *
   321   21.9  0.3  5.3  chr17             12125900 12126069 (41335031) + hAT-N126B_DR      DNA/hAT-Ac              191    333   (267) 1172101  
  1319    8.9  9.4  2.5  chr17             12126072 12126336 (41334764) + piggyBac-N2_DR    DNA/PiggyBac              1    283   (253) 1172102  
  1339   10.6  6.0  0.0  chr17             12126338 12126536 (41334564) + SINE2-3_DR        SINE/tRNA-V-RTE           1    211   (157) 1172103  
   401   22.1  1.9  1.9  chr17             12126543 12126648 (41334452) + hAT-N174_DR       DNA/hAT-Ac              634    739     (0) 1172104  
   613    5.2  0.0  0.0  chr17             12126720 12126796 (41334304) C CryptonV-3_DR     DNA/Crypton-V       (22342)   1111    1035 1172105  
   397   18.6  2.2  5.3  chr17             12126722 12126857 (41334243) C ENSPM-6_DR        DNA/CMC-EnSpm       (18388)  14228   14097 1172106 *
   293   21.2  6.8  2.1  chr17             12126892 12127098 (41334002) C L2-58_DR          LINE/L2                (26)   2354    2051 1172107  
  7816    8.2  3.4  0.3  chr17             12127205 12128301 (41332799) + TC1DR3            DNA/TcMar-Tc1            12   1142    (83) 1172108  
  1559    6.7  0.0  0.0  chr17             12128300 12128494 (41332606) C hAT-N4C_DR        DNA/hAT-Charlie         (0)    195       1 1172109 *
   436   16.0  0.0 15.6  chr17             12128495 12128565 (41332535) C DNA8-26_DR        DNA                  (2737)   1793    1740 1172110 *
   676    9.8  0.0  1.1  chr17             12128495 12128587 (41332513) + TC1DR3B           DNA/TcMar-Tc1           797    888     (1) 1172111  
   527   25.3  6.2  7.6  chr17             12128495 12128520 (41332580) + CryptonV-N5_DR    DNA/Crypton-V         12589  12778 (11759) 1172112 *
  1364   11.6 14.5  0.4  chr17             12129087 12129328 (41331772) C TDR23             DNA                    (71)   1076     801 1172113  
  3955    6.4  4.5  0.2  chr17             12129329 12129860 (41331240) C DNA-X-10_DR       DNA                     (0)   1507     953 1172114  
  3181    7.7 10.7  1.1  chr17             12129870 12130382 (41330718) C DNA-X-10_DR       DNA                   (944)    563       2 1172114  
  4760   10.3  6.6  0.1  chr17             12130384 12131142 (41329958) C TDR23             DNA                   (339)    808       1 1172115  
   208   14.6  2.4  0.0  chr17             12131578 12131618 (41329482) + L1-53_DR          LINE/L1                1667   1708  (4738) 1172116  
  1555   16.5  5.8 10.6  chr17             12132018 12132081 (41329019) C DNA-8-9_DR        DNA/hAT-Ac           (1233)   2486    2441 1172117  
  2414    8.2  8.0  0.0  chr17             12132082 12132433 (41328667) + HE1_DR1           SINE/tRNA-V-RTE           1    380    (22) 1172118  
  1821   19.1  8.0  4.6  chr17             12132705 12133231 (41327869) + DNA-8-28_DR       DNA/hAT-Tip100?           1    544    (38) 1172119  
   208   11.7  0.0  9.3  chr17             12133562 12133578 (41327522) + DNA2-16_DR        DNA                   10034  10046  (8005) 1172120  
   214   15.8  0.0  0.0  chr17             12133579 12133616 (41327484) C Kolobok-N10_DR    DNA/Kolobok             (3)    640     603 1172121  
   913   16.4 14.0  6.0  chr17             12133627 12133847 (41327253) + hAT-N177B_DR      DNA/hAT-Tip100          138    497   (467) 1172122  
   943   14.0  0.0  0.6  chr17             12133848 12134012 (41327088) C EnSpm-N13_DR      DNA/CMC-EnSpm        (4457)  17692   17529 1172123  
   913   16.4 14.0  6.0  chr17             12134013 12134105 (41326995) + hAT-N177B_DR      DNA/hAT-Tip100          498    652   (312) 1172122  
  1493   11.0  9.0  4.0  chr17             12134108 12134419 (41326681) + DNA-3-3_DR        DNA                      64    390   (960) 1172124  
   242   22.4  0.0  0.0  chr17             12134447 12134504 (41326596) C ANGEL             DNA/Kolobok           (251)     58       1 1172125  
   226   18.8  0.0  0.0  chr17             12134464 12134511 (41326589) C DNA2-16_DR        DNA                  (7963)  10088   10041 1172126 *
   204   26.2  6.2  0.0  chr17             12134470 12134549 (41326551) + EnSpm-8_DR        DNA/CMC-EnSpm          8584   8668   (773) 1172127 *
   378   23.4  0.9  1.9  chr17             12135413 12135521 (41325579) C CryptonV-N4_DR    DNA/Crypton-V        (8368)   5125    5018 1172128  
   262   26.1  0.0  8.7  chr17             12135423 12135535 (41325565) C Dada-U1A_DR       DNA/Dada             (7082)   3897    3794 1172129 *
  3294    7.6  0.8  0.2  chr17             12135442 12135918 (41325182) C Mariner-N38_DR    DNA/TcMar-Tc1           (0)    547      68 1172130  
  3195   11.1  5.4  0.7  chr17             12135919 12136007 (41325093) C Helitron-N3B_DR   RC/Helitron           (928)   5638    5077 1172131  
   430   16.5  0.9  1.9  chr17             12135920 12136024 (41325076) + Helitron-N3B_DR   RC/Helitron            5646   5749   (855) 1172132 *
   408    9.2 11.9  0.0  chr17             12135942 12136050 (41325050) C EnSpm-N42_DR      DNA/CMC-EnSpm         (640)    612     520 1172133 *
   344   15.4  8.8  1.5  chr17             12136051 12136066 (41325034) + DNA-N45_DR        DNA/CMC-EnSpm           242    375   (338) 1172134  
   638   21.9  7.5 16.3  chr17             12136120 12136968 (41324132) + SAT-20_DR         Satellite                76    860   (330) 1172135  
   979   12.5  0.8  1.5  chr17             12137759 12138101 (41322999) + EnSpm-N42_DR      DNA/CMC-EnSpm           546    787   (465) 1172136  
   974   10.5  3.1  1.0  chr17             12137815 12138103 (41322997) C EnSpm-N42_DR      DNA/CMC-EnSpm         (413)    839     545 1172137 *
   365   20.0  0.6  1.8  chr17             12137950 12138122 (41322978) + Penelope-1_DR     LINE/Penelope            38    208  (4238) 1172138 *
   331   12.6  3.0 12.6  chr17             12137964 12137980 (41323120) + hAT-N107_DR       DNA/hAT-Ac              463    520   (488) 1172139 *
   403    9.7  0.0  4.0  chr17             12137991 12138119 (41322981) C DNA-8-29_DR       DNA/hAT-Tip100         (78)    942     819 1172140  
   380   13.1  0.0  3.5  chr17             12138120 12138130 (41322970) C DNA-2-32_DR       DNA/CMC-EnSpm?       (3167)   5555    5471 1172141  
   331   12.6  3.0 12.6  chr17             12138131 12138163 (41322937) + hAT-N107_DR       DNA/hAT-Ac              521    645   (363) 1172139  
  1654   10.1 24.0  1.7  chr17             12139671 12140003 (41321097) + DNA-2-2_DR        DNA                       1    406     (1) 1172142  
   230   16.8  8.6  4.1  chr17             12141756 12141781 (41319319) C hAT-N202_DR       DNA/hAT-Tip100       (1434)    451     355 1172143  
   273   11.2  1.5  6.2  chr17             12141782 12141848 (41319252) C hAT-N21B_DR       DNA/hAT-Ac            (173)   1128    1065 1172144  
   208    8.0 10.4  2.4  chr17             12141815 12141825 (41319275) C EnSpm-16_DR       DNA/CMC-EnSpm        (9070)    714     632 1172145 *
   238   10.6  1.5  0.0  chr17             12141826 12141836 (41319264) C Kolobok-1_DR      DNA/Kolobok-T2       (3348)   2955    2889 1172146  
   270    7.3  0.0  0.0  chr17             12141837 12141891 (41319209) C Harbinger-N17_DR  DNA/PIF-Harbinger    (1011)    634     580 1172147  
   205   10.3  6.9  0.0  chr17             12141841 12141898 (41319202) C hAT-N42B_DR       DNA/hAT-Ac            (643)    148      87 1172148 *
   288   11.3  1.9  0.0  chr17             12141854 12141906 (41319194) + hAT-N134B_DR      DNA/hAT?                771    824   (102) 1172149  
   206   15.8 14.0  0.0  chr17             12141867 12141888 (41319212) C EnSpm-N41_DR      DNA/CMC-EnSpm        (3309)   1612    1583 1172150 *
  2313   11.6  7.0  1.8  chr17             12141889 12142302 (41318798) + Copia-11_DR-LTR   LTR/Gypsy?                1    435    (36) 1172151  
  1591   14.1  0.4  0.0  chr17             12142350 12142619 (41318481) + DNA4-1B_DR        DNA/Sola-2               81    351   (263) 1172152  
   328   19.2  1.3  2.7  chr17             12142591 12142665 (41318435) + Ngaro1_DR         LTR/Ngaro              5012   5085  (1493) 1172153 *
   651   15.9 13.4  2.1  chr17             12142609 12142773 (41318327) C Helitron-N3B_DR   RC/Helitron           (880)   5724    5604 1172154  
   489   20.0  0.0 17.4  chr17             12142615 12142796 (41318304) + Merlin-1_DR       DNA/Merlin             8114   8268  (2259) 1172155 *
   429    8.8  5.7  2.8  chr17             12142774 12142843 (41318257) + LOOPERN2_DR       DNA/Kolobok-T2          834    905   (470) 1172156 *
   354   12.3  0.0  8.5  chr17             12142790 12142878 (41318222) C EnSpm-N46_DR      DNA/CMC-EnSpm?       (1468)   2272    2191 1172157 *
   413   14.6  5.4 26.3  chr17             12142802 12142857 (41318243) + hAT-N202_DR       DNA/hAT-Tip100          125    295  (1590) 1172158  
   447   17.4 21.5  0.0  chr17             12142858 12143006 (41318094) + Mariner-N38_DR    DNA/TcMar-Tc1           146    326   (221) 1172159 *
   540    6.7  1.5  6.5  chr17             12142973 12142996 (41318104) C Harbinger-1_DR    DNA/PIF-Harbinger    (3033)    876     837 1172147  
   523    7.1  0.0 12.8  chr17             12142997 12143093 (41318007) + DNA-N45_DR        DNA/CMC-EnSpm           209    294   (419) 1172160  
   357    7.2  3.3  8.3  chr17             12142999 12143150 (41317950) C Helitron-4_DR     RC/Helitron         (19934)  11934   11790 1172161 *
   540    6.7  1.5  6.5  chr17             12143094 12143118 (41317982) C Harbinger-1_DR    DNA/PIF-Harbinger    (3033)    836     792 1172147  
   494   10.0 13.2  1.0  chr17             12143686 12143776 (41317324) + hAT-N164_DR       DNA/hAT-Tip100          824    925  (1115) 1172162  
  1045    7.7  2.9  1.7  chr17             12143782 12143952 (41317148) C L1-102_DR         LINE/L1                 (0)   3002    2830 1172163 *
  1947   11.9 13.4  2.7  chr17             12143946 12144378 (41316722) C Mariner-N38_DR    DNA/TcMar-Tc1          (69)    478       1 1172164  
  1887   13.6 11.1  3.2  chr17             12144513 12144945 (41316155) + hAT-N50B_DR       DNA/hAT-Ac                2    467   (281) 1172165  
  2595    7.2  1.9  1.9  chr17             12144950 12145317 (41315783) + SINE2-3_DR        SINE/tRNA-V-RTE           1    368     (0) 1172166  
  1895   17.8  3.0  0.7  chr17             12144960 12145360 (41315740) C Mariner-N2_DR     DNA/TcMar            (2289)   1677    1268 1172167 *
   700   11.5 33.6  2.4  chr17             12145330 12145552 (41315548) + hAT-N50B_DR       DNA/hAT-Ac              458    748     (0) 1172168 *
  2155   14.5  3.0  2.8  chr17             12145608 12146033 (41315067) C HATN1_DR          DNA/hAT                 (0)    427       1 1172169  
   553   14.4 16.2  0.0  chr17             12145935 12146045 (41315055) + Merlin-2_DR       DNA/Merlin             6661   6789  (7132) 1172170 *
   495    9.9  6.5  2.1  chr17             12146038 12146137 (41314963) + ASAT_CY           Satellite                 1    104   (128) 1172171 *
  1483   18.8 14.1  3.9  chr17             12146499 12146894 (41314206) C hAT-N199_DR       DNA/hAT?                (1)    452      16 1172172  
   846   27.0 10.2  1.5  chr17             12146894 12147198 (41313902) C HarbingerN6_DR    DNA/PIF-Harbinger      (61)    332       2 1172173 *
   534    2.9  0.4  0.0  chr17             12147696 12147825 (41313275) + (TTATA)n          Simple_repeat             3    133     (0) 1172174  
   226   25.0  5.1  3.6  chr17             12147851 12147987 (41313113) C Mariner-N31_DR    DNA/TcMar-Tc1           (7)    533     395 1172175  
   388    9.7  1.6  3.2  chr17             12147997 12148075 (41313025) C ASAT_CY           Satellite            (3229)     77       1 1172176  
   251   13.1  6.2  6.2  chr17             12148018 12148082 (41313018) + EnSpm-6N1_DR      DNA/CMC-EnSpm          7338   7402  (1834) 1172177 *
   662   14.0  0.0  0.9  chr17             12148646 12148753 (41312347) + Kolobok-N5_DR     DNA/Kolobok-T2?           1    107   (378) 1172178  
   800   13.2  1.4  0.7  chr17             12148824 12148965 (41312135) + DNA-5-8B_DR       DNA/hAT-hAT5             69    211   (216) 1172179  
  5732   10.5  0.8  5.0  chr17             12148966 12150058 (41311042) + ENSPM-2N_DR       DNA/CMC-EnSpm             2   1538     (0) 1172180  
   897   14.4  7.4  1.1  chr17             12150059 12150229 (41310871) + hAT-N171_DR       DNA/hAT-hAT5            581    762     (0) 1172181  
  2763    4.4  2.8  0.0  chr17             12150440 12150799 (41310301) C L1-57_DR          LINE/L1                (94)   3317    2948 1172182  
  1482   19.1  4.7 11.7  chr17             12150799 12150876 (41310224) C CryptonV-N5_DR    DNA/Crypton-V        (8718)  15819   15341 1172183 *
  2228   11.6  5.5  4.3  chr17             12150877 12151309 (41309791) C HATN2_DR          DNA/hAT               (781)    438       1 1172184  
   456   19.9  0.0  5.4  chr17             12151213 12151329 (41309771) + EnSpm-N13_DR      DNA/CMC-EnSpm         11304  11414 (10735) 1172185 *
   795   19.1 28.2  0.8  chr17             12151338 12151638 (41309462) C Kolobok-N15_DR    DNA/Kolobok           (424)    488     106 1172186  
   813    9.3  5.7  0.7  chr17             12151660 12151800 (41309300) + EnSpm-N16_DR      DNA/CMC-EnSpm            55    202     (0) 1172187  
   258   16.3  8.2  0.0  chr17             12151801 12151849 (41309251) C Kolobok-N15_DR    DNA/Kolobok           (843)     69      17 1172186  
   212   16.2  4.3  2.8  chr17             12152666 12152735 (41308365) C Sola2-N2_DR       DNA/Sola-2           (1394)   2639    2569 1172188  
  1426    8.8  1.2  6.2  chr17             12152736 12152988 (41308112) C REX1-5_DR         LINE/Rex-Babar          (5)   2654    2414 1172189  
   247   19.4  4.8  0.0  chr17             12152964 12153025 (41308075) C hAT-N44_DR        DNA/hAT-Tip100        (309)    778     714 1172190 *
   556    1.6  0.0  0.0  chr17             12152989 12153051 (41308049) C hAT-N38_DR        DNA/hAT-hAT6            (0)   1029     967 1172191  
  2006    9.9  7.7  0.3  chr17             12153053 12153375 (41307725) C hAT-N38_DR        DNA/hAT-hAT6          (682)    347       1 1172192  
   276   17.5 25.4  1.8  chr17             12153265 12153398 (41307702) + EnSpm-7_DR        DNA/CMC-EnSpm          2639   2803  (8231) 1172193 *
 11589    6.8  1.6  0.5  chr17             12153376 12154918 (41306182) C REX1-5_DR         LINE/Rex-Babar        (238)   2421     861 1172194  
  1189   19.6  0.0  3.1  chr17             12154902 12155157 (41305943) C REX1-5_DR         LINE/Rex-Babar       (2762)    600     356 1172194 *
   890   12.3  0.0  9.8  chr17             12155150 12155329 (41305771) + TDR16             DNA/Merlin              146    309     (4) 1172195 *
  2086   18.5  6.4 24.2  chr17             12156148 12157053 (41304047) C MuDR-N1_DR        DNA/MULE-MuDR           (1)    895     120 1172196  
  3366    5.8  2.7  8.5  chr17             12157294 12157877 (41303223) C hAT-N177C_DR      DNA/hAT-Tip100       (1179)    553       1 1172197  
   252   25.9  1.2  1.2  chr17             12158070 12158155 (41302945) + ENSPM-6_DR        DNA/CMC-EnSpm         13910  13995 (18621) 1172198 *
   295    3.9  0.2  0.0  chr17             12158108 12158161 (41302939) C Zisupton-6_DR     DNA/Zisupton        (20876)   1240    1193 1172199  
  5799    8.5  2.7  0.6  chr17             12158240 12159059 (41302041) C TDR2              DNA/TcMar-Tc1         (100)    837       1 1172200  
   323   21.5  8.9  0.0  chr17             12160071 12160149 (41300951) C IS3EU-1_DR        DNA/IS3EU            (6711)   1993    1908 1172201 *
  3089   10.4  1.3  1.5  chr17             12160085 12160541 (41300559) + Merlin-1_DR       DNA/Merlin             1076   1531  (8996) 1172202  
   206   19.1  0.0  0.0  chr17             12160754 12160800 (41300300) + hAT-N60_DR        DNA/hAT-Ac               63    109  (1396) 1172203  
   695   11.7  0.0  0.0  chr17             12161420 12161539 (41299561) C EnSpm-16_DR       DNA/CMC-EnSpm        (3413)   6371    6252 1172204  
   292   14.8  0.0  0.0  chr17             12161536 12161589 (41299511) C EnSpm-16_DR       DNA/CMC-EnSpm        (4679)   5105    5052 1172205 *
  1221   13.7  0.8 15.2  chr17             12161641 12161993 (41299107) C EnSpm-16_DR       DNA/CMC-EnSpm        (4727)   5057    4749 1172205  
   877   13.4  3.3  0.5  chr17             12163316 12163495 (41297605) C hAT-N21B_DR       DNA/hAT-Ac            (116)   1185    1001 1172206  
   559   18.6  3.7  6.0  chr17             12163446 12163485 (41297615) C CryptonV-3_DR     DNA/Crypton-V       (22334)   1119    1008 1172207 *
   567   11.2 24.8  0.0  chr17             12163486 12163610 (41297490) C Mariner-N38_DR    DNA/TcMar-Tc1         (351)    196      41 1172208  
   559   18.6  3.7  6.0  chr17             12163611 12163634 (41297466) C CryptonV-3_DR     DNA/Crypton-V       (22334)   1007     935 1172207  
  1554    9.7 16.6  2.3  chr17             12163719 12163983 (41297117) C DNA-8-30_DR       DNA/hAT-Ac              (0)   1022     721 1172209  
   422   17.4  3.1  0.0  chr17             12164292 12164389 (41296711) C hAT-N21B_DR       DNA/hAT-Ac            (133)   1168    1068 1172210  
   284   17.6  7.3  6.3  chr17             12164390 12164424 (41296676) + Mariner-6_DR      DNA/TcMar-Tc1            56    280  (1349) 1172211  
   230   19.1 10.6  4.5  chr17             12164397 12164500 (41296600) C hAT-N21B_DR       DNA/hAT-Ac            (325)    976     867 1172206 *
   752   21.7  2.5  0.6  chr17             12164480 12164641 (41296459) C Penelope-5_DR     LINE/Penelope         (479)   2397    2233 1172212 *
  2449   11.7  0.5  0.8  chr17             12164505 12164875 (41296225) C SINE2-4_DR        SINE/tRNA-V-RTE         (0)    371       2 1172213  
   652   25.1  1.7  0.6  chr17             12164715 12164894 (41296206) C DIRS-1D-LTR_DR    LTR/Ngaro             (240)    361     180 1172214 *
   556   18.5  4.8  4.8  chr17             12164754 12164918 (41296182) C DNA2-16_DR        DNA                  (9891)   8160    7996 1172215 *
   509   15.3  7.7  4.0  chr17             12165684 12165826 (41295274) + ASAT_CY           Satellite                 1    148   (114) 1172216  
   735   11.1 12.6  0.0  chr17             12165989 12166123 (41294977) + DNA6-1_DR         DNA/hAT-hAT5              1    152   (997) 1172217  
   808   19.3  1.8  6.1  chr17             12166382 12166602 (41294498) + DNA6-1_DR         DNA/hAT-hAT5            938   1149     (0) 1172218  
  2408   12.0  0.3  1.4  chr17             12167247 12167610 (41293490) C SINE2-4_DR        SINE/tRNA-V-RTE         (0)    371      12 1172219  
   650   11.7 16.7  0.0  chr17             12167514 12167693 (41293407) C DNA6-6_DR         DNA                  (3285)   7996    7787 1172220 *
  2127   18.7  1.4  1.4  chr17             12167611 12167665 (41293435) C EnSpm-6N1_DR      DNA/CMC-EnSpm        (2820)   6412    5994 1172221  
   356    3.3  0.0  4.4  chr17             12167617 12167710 (41293390) C Polinton-1N1_DR   DNA/Maverick          (652)  14817   14728 1172222 *
   301   10.0  0.0  0.0  chr17             12167865 12167904 (41293196) + ASAT_CY           Satellite               101    140   (122) 1172223  
  1268   18.1 16.7  6.6  chr17             12168508 12168879 (41292221) + Kolobok-N5_DR     DNA/Kolobok-T2?           1    407    (78) 1172224  
   289   13.5  2.8  5.8  chr17             12168853 12168923 (41292177) + Merlin-1_DR       DNA/Merlin             1518   1586  (8941) 1172225 *
   303    6.5  0.0  0.0  chr17             12168878 12168923 (41292177) C hAT-N145_DR       DNA/hAT-Ac            (179)   1412    1367 1172226 *
   322   21.9  1.9 15.1  chr17             12168884 12169093 (41292007) C EnSpm-N13_DR      DNA/CMC-EnSpm       (13870)   8279    8094 1172227  
   201    9.7  3.1  4.7  chr17             12168924 12168937 (41292163) C DNA-X-17_DR       DNA                   (606)   1763    1705 1172228 *
  3597    7.3  2.4  1.5  chr17             12169015 12169556 (41291544) C Mariner-N38_DR    DNA/TcMar-Tc1           (0)    547       1 1172229  
   215    9.5  9.5  0.0  chr17             12169521 12169562 (41291538) + hAT-N21B_DR       DNA/hAT-Ac             1181   1226    (75) 1172230 *
   977   10.5 17.1  0.4  chr17             12169574 12169784 (41291316) + DNA-5-8B_DR       DNA/hAT-hAT5             33    278   (149) 1172231 *
  5705   10.7  2.1  2.4  chr17             12169784 12170692 (41290408) + CR1-46_DR         LINE/L2                3204   4109     (7) 1172232  
   916   17.2 18.4  5.6  chr17             12170687 12171055 (41290045) + DNA-5-8C_DR       DNA/hAT-hAT5            278    691     (0) 1172233 *
   209   20.3  0.0  1.7  chr17             12171589 12171601 (41289499) + ANGEL             DNA/Kolobok              91    149   (160) 1172234  
   218   19.1  0.0  0.0  chr17             12171602 12171648 (41289452) C EnSpm-N13_DR      DNA/CMC-EnSpm       (17795)   4354    4308 1172235  
   206   26.0  1.4  1.4  chr17             12171671 12171688 (41289412) + EnSpm-17_DR       DNA/CMC-EnSpm          2686   2759  (6517) 1172236 *
   208   17.8  2.2  0.0  chr17             12171682 12171726 (41289374) C EnSpm-7_DR        DNA/CMC-EnSpm        (1604)   9430    9385 1172237 *
  1155   14.3 22.5  0.3  chr17             12171695 12171947 (41289153) + Kolobok-N15_DR    DNA/Kolobok               1    309   (603) 1172238  
  2198   10.4 13.1  0.0  chr17             12171993 12172367 (41288733) C HATN1_DR          DNA/hAT                 (3)    424       1 1172239  
   500   10.8 11.8  0.0  chr17             12172286 12172378 (41288722) + Merlin-2_DR       DNA/Merlin             6685   6788  (7133) 1172240 *
   201   17.1 14.3  0.0  chr17             12172382 12172451 (41288649) + IS3EU-1_DR        DNA/IS3EU              3580   3659  (5045) 1172241 *
   292   10.7 11.9 10.6  chr17             12172412 12172495 (41288605) + EnSpm-N16_DR      DNA/CMC-EnSpm           118    202     (0) 1172242  
   427   14.5  0.0  0.0  chr17             12172496 12172564 (41288536) C Kolobok-N15_DR    DNA/Kolobok           (843)     69       1 1172243  
  2808   12.7 18.7  1.7  chr17             12173401 12173881 (41287219) C hAT-N45B_DR       DNA/hAT-Blackjack       (0)    723     161 1172244  
  2320    9.7  1.0  8.7  chr17             12173924 12174320 (41286780) C hAT-N22B_DR       DNA/hAT-Ac           (1010)    369       1 1172245  
  1594   11.4  7.2  0.7  chr17             12174850 12175139 (41285961) + TDR16             DNA/Merlin                1    309     (4) 1172246  
   218   18.7  0.0  5.1  chr17             12175792 12175853 (41285247) + piggyBac-N3_DR    DNA/PiggyBac            337    395    (43) 1172247  
  3112   13.8  9.4  4.6  chr17             12175890 12176548 (41284552) + DNA-3-5_DR        DNA/PIF-Harbinger        60    748   (326) 1172248  
   327    9.1  0.0  0.0  chr17             12176550 12176593 (41284507) + DNA-3-5_DR        DNA/PIF-Harbinger       963   1006    (68) 1172249  
  1778    2.2  7.5  0.0  chr17             12176636 12176862 (41284238) + hAT-N70_DR        DNA/hAT?                  6    249  (1076) 1172250  
   270   15.6  0.0  0.0  chr17             12176868 12176912 (41284188) + DNA-3-5_DR        DNA/PIF-Harbinger      1029   1073     (1) 1172251  
   357   13.4  1.0  5.1  chr17             12177123 12177136 (41283964) C Helitron-4_DR     RC/Helitron         (19913)  11955   11858 1172252  
   378   11.4  1.1  0.0  chr17             12177137 12177224 (41283876) C DNA-N45_DR        DNA/CMC-EnSpm         (391)    322     234 1172253 *
   442   10.0  0.7  0.7  chr17             12177141 12177235 (41283865) C Dada-tL_DR        DNA/Dada             (5596)   4811    4717 1172254  
   354    8.1  0.0  0.0  chr17             12177160 12177233 (41283867) C EnSpm-N1_DR       DNA/CMC-EnSpm         (454)   2076    2003 1172255 *
   336   13.5  4.8  0.0  chr17             12177244 12177263 (41283837) C DNA-2-32_DR       DNA/CMC-EnSpm?       (3219)   5563    5455 1172256  
   286   17.6 10.0  3.6  chr17             12177264 12177289 (41283811) C Helitron-N3B_DR   RC/Helitron          (4147)   2457    2320 1172257  
  2388    8.9  6.1  7.8  chr17             12177306 12177733 (41283367) + TE-X-3_DR         DNA/PIF-ISL2EU            1    421   (602) 1172258  
   936   10.9  0.0  0.0  chr17             12177740 12177867 (41283233) + TE-X-3_DR         DNA/PIF-ISL2EU          896   1023     (0) 1172259  
  4126   11.3  5.1 10.1  chr17             12178681 12179503 (41281597) C DNA2-2_DR         DNA                     (0)    786       1 1172260  
   298   23.5  0.0  0.0  chr17             12179562 12179629 (41281471) + hAT-N175_DR       DNA/hAT-hAT5            314    381   (329) 1172261  
   491   11.2 20.2  0.0  chr17             12179654 12179742 (41281358) + hAT-N168_DR       DNA/hAT-Charlie         176    282  (1574) 1172262 *
   606   21.2  5.1  6.1  chr17             12179720 12179730 (41281370) C hAT-N29_DR        DNA/hAT-Tip100        (211)   1369    1341 1172263  
   766   15.1  4.9  2.0  chr17             12179731 12179872 (41281228) C Penelope-5_DR     LINE/Penelope         (498)   2378    2233 1172264 *
  2585    6.0  3.4  1.9  chr17             12179751 12180106 (41280994) C SINE2-3_DR        SINE/tRNA-V-RTE         (7)    361       1 1172265  
   606   21.2  5.1  6.1  chr17             12179873 12179935 (41281165) C hAT-N29_DR        DNA/hAT-Tip100        (211)   1340    1156 1172263 *
  1464   15.8  5.5 12.6  chr17             12180107 12180148 (41280952) C CryptonV-2_DR     DNA/Crypton-V         (668)  21142   20770 1172266 *
  4766    8.4 12.4  2.3  chr17             12180108 12180943 (41280157) + hAT-25N1_DR       DNA/hAT-Charlie          87   1005     (0) 1172267  
   736   13.7  7.5  0.6  chr17             12180944 12181090 (41280010) + hAT-N175_DR       DNA/hAT-hAT5            503    659    (51) 1172268  
   232   14.9  0.0  2.1  chr17             12181091 12181103 (41279997) + Nimb-4_DR         LINE/I                  630    641  (9020) 1172269  
  1427    9.8  0.4  6.9  chr17             12181104 12181365 (41279735) + TDR17             DNA/Sola-1                3    248     (0) 1172270  
   592   11.5  1.1  0.0  chr17             12181817 12181903 (41279197) + DNA-4-3_DR        DNA                       1     88  (1333) 1172271  
   391   21.6  2.6  1.8  chr17             12182674 12182786 (41278314) C ASAT_CY           Satellite              (96)    166      53 1172272  
   382    9.3  2.6  7.2  chr17             12182761 12182876 (41278224) C ZFERV-2-I_DR      LTR/ERV1             (9643)    921     811 1172273 *
   583   14.9  4.7  0.0  chr17             12182776 12182923 (41278177) C MuDR-2_DR         DNA/MULE-MuDR        (7486)  16447   16293 1172274 *
  3623   10.2  4.7  4.1  chr17             12182801 12183454 (41277646) C Merlin-1_DR       DNA/Merlin           (8291)   2236    1579 1172275  
   970    9.7  0.7  0.0  chr17             12183498 12183641 (41277459) + EnSpm-N4_DR       DNA/CMC-EnSpm            61    205     (7) 1172276  
   243   20.9  0.0  0.0  chr17             12183644 12183710 (41277390) + TDR7              DNA                     162    228   (313) 1172277  
   215   11.1  0.0  0.0  chr17             12184083 12184109 (41276991) C DNA7-N2_DR        DNA/hAT-hAT6          (313)   1701    1675 1172278  
   751   10.3  3.7  6.1  chr17             12184120 12184253 (41276847) + SINE2-5_DR        SINE/tRNA-V-RTE         152    282     (0) 1172279  
   764   19.9  0.7  0.0  chr17             12185354 12185504 (41275596) + HATN8_DR          DNA/Zisupton              2    153   (102) 1172280  
   287   17.2  2.5 13.7  chr17             12185503 12185583 (41275517) + DNA-8-9_DR        DNA/hAT-Ac             3301   3373   (346) 1172281 *
  1341   14.9 14.9  0.0  chr17             12185529 12185789 (41275311) + DNA8-17_DR        DNA/hAT-Tip100         1369   1668   (145) 1172282  
  1103   16.4 17.4  6.0  chr17             12185790 12185827 (41275273) + EnSpm-6N1_DR      DNA/CMC-EnSpm          6099   6429  (2807) 1172283  
   354    9.8  6.6  0.0  chr17             12185839 12185899 (41275201) + piggyBac-N13B_DR  DNA/PiggyBac            937   1001   (400) 1172284  
   225   11.4  0.0  0.0  chr17             12186095 12186129 (41274971) + DNA-2-29_DR       DNA                      10     44    (88) 1172285  
   831   15.0  7.4  1.2  chr17             12186154 12186315 (41274785) + TDR24             DNA                       3    174   (270) 1172286  
   400   20.3  6.0  3.7  chr17             12186225 12186357 (41274743) + Merlin-2_DR       DNA/Merlin             7978   8113  (5808) 1172287 *
  2331   15.3 14.3  2.5  chr17             12186360 12187007 (41274093) C hAT-N132_DR       DNA/hAT-Tip100          (0)   1293     571 1172288  
  4237    5.1  8.5  1.5  chr17             12187008 12187641 (41273459) + hAT-32N1B_DR      DNA/hAT-Charlie           1    678     (5) 1172289  
  4060   12.3  3.3 10.2  chr17             12187657 12188541 (41272559) + L2-4_DRe          LINE/L2                2791   3607     (0) 1172290  
   275   19.0  0.0  0.0  chr17             12188537 12188594 (41272506) C hAT-N132_DR       DNA/hAT-Tip100        (723)    570     513 1172288 *
   577   19.5  0.9  1.8  chr17             12188620 12188734 (41272366) + hAT-N35B_DR       DNA/hAT-Ac              722    835   (777) 1172291  
  1050    6.5 27.2  0.0  chr17             12188760 12188943 (41272157) C TDR20             DNA/Merlin              (5)    234       1 1172292  
   685   14.4  3.9  1.9  chr17             12188955 12189110 (41271990) + TDR24             DNA                     285    443     (1) 1172293  
   564   13.8 25.4  3.5  chr17             12189495 12189659 (41271441) C Harbinger-N23_DR  DNA/PIF-Harbinger       (0)    437     238 1172294  
   266   22.1  5.0  5.0  chr17             12189694 12189707 (41271393) C hAT-N55_DR        DNA/hAT-Tip100         (46)   1875    1780 1172295  
   296   19.3  1.2  5.1  chr17             12189708 12189789 (41271311) + DNA2-16_DR        DNA                   10030  10108  (7943) 1172296  
   283   22.4 10.2  0.0  chr17             12189712 12189726 (41271374) C SAT-26B_DR        Satellite             (364)    429     377 1172297 *
   403   17.1  0.0  0.0  chr17             12189727 12189796 (41271304) + ANGEL             DNA/Kolobok               1     70   (239) 1172298 *
  7476    6.4  4.1  0.4  chr17             12189795 12190801 (41270299) C L2-2_DRe          LINE/L2                 (2)   4236    3193 1172299  
   283   22.4 10.2  0.0  chr17             12189797 12189809 (41271291) C SAT-26B_DR        Satellite             (364)    376     322 1172297 *
   333   17.1  1.2  5.2  chr17             12190802 12190881 (41270219) C ANGEL             DNA/Kolobok            (69)    240     164 1172300  
   215   19.2  3.2 10.3  chr17             12190882 12190894 (41270206) + hAT-N137_DR       DNA/hAT-Ac              640    726  (2845) 1172301  
   996   17.4  8.5  3.9  chr17             12191925 12192218 (41268882) + ANGEL             DNA/Kolobok               3    309     (0) 1172302  
   211    7.4  0.0  0.0  chr17             12192197 12192223 (41268877) C DNA2-16_DR        DNA                  (7982)  10069   10043 1172303 *
   428   13.7  1.1  2.7  chr17             12192455 12192641 (41268459) C EnSpm-N42_DR      DNA/CMC-EnSpm         (522)    730     547 1172304 *
   501   10.7  1.8 11.6  chr17             12192492 12192661 (41268439) C MuDR-2_DR         DNA/MULE-MuDR        (7448)  16485   16331 1172305 *
  1299   19.9  4.4  0.0  chr17             12192511 12192826 (41268274) + Zisupton-6_DR     DNA/Zisupton           8403   8732 (13384) 1172306  
   543   22.4  1.3 26.7  chr17             12192639 12192863 (41268237) C Polinton-4N1_DR   DNA/Maverick         (5613)   4823    4644 1172307 *
  3774   10.6 14.6  0.4  chr17             12193004 12193694 (41267406) + Copia-13D_DR-LTR  LTR/Gypsy?                1    789   (120) 1172308  
   247   26.2 10.0  0.0  chr17             12194172 12194251 (41266849) + Harbinger-N27_DR  DNA/PIF-Harbinger?        8     95   (125) 1172309 *
   927   23.1  8.7  2.7  chr17             12194240 12194551 (41266549) C EnSpm-N59_DR      DNA/CMC-EnSpm?       (1011)   2658    2329 1172310 *
  1916    9.3 17.2  0.6  chr17             12194278 12194590 (41266510) + SINE2-4_DR        SINE/tRNA-V-RTE           7    371     (0) 1172311  
   732   15.3  7.5  1.8  chr17             12194451 12194610 (41266490) + CryptonV-N1_DR    DNA/Crypton-V          7978   8146  (1905) 1172312 *
  1456   12.8  0.8  0.8  chr17             12194630 12194865 (41266235) C Kolobok-N1_DR     DNA/Kolobok-T2?        (97)    702     467 1172313  
 10738    1.1  0.1  0.2  chr17             12194872 12196077 (41265023) C NonLTR-1_DR       Retroposon              (8)   1204       1 1172314  
   381   21.2  0.0  0.0  chr17             12196146 12196211 (41264889) + Kolobok-N1_DR     DNA/Kolobok-T2?         409    474   (325) 1172315  
   447    6.8  0.0  0.0  chr17             12196232 12196290 (41264810) C Kolobok-N1_DR     DNA/Kolobok-T2?       (632)    167     109 1172313  
   345   10.9  0.0  1.8  chr17             12196282 12196337 (41264763) C ANGEL             DNA/Kolobok             (6)    303     249 1172316 *
   915   15.9  1.1  0.6  chr17             12196346 12196522 (41264578) + ANGEL             DNA/Kolobok             132    309     (0) 1172317  
   579   20.1  0.5  9.9  chr17             12196523 12196544 (41264556) + EnSpm-7_DR        DNA/CMC-EnSpm          9257   9438  (1596) 1172318  
   857    4.6  0.0  0.0  chr17             12196577 12196685 (41264415) + CR1-44_DR         LINE/L2                1736   1844     (0) 1172319  
   509   16.9  0.0  9.2  chr17             12197296 12197312 (41263788) C CryptonV-N4_DR    DNA/Crypton-V        (8383)   5110    4992 1172320  
   594   10.8 19.5  1.5  chr17             12197313 12197425 (41263675) + Mariner-N38_DR    DNA/TcMar-Tc1             1    133   (414) 1172321 *
  2580    6.5  0.0  0.6  chr17             12197425 12197747 (41263353) + EXPANDER1_DR      LINE/RTE-BovB          2640   2960   (405) 1172322  
  4962    3.4  0.0  3.7  chr17             12197771 12198385 (41262715) + L2-1_DR           LINE/L2                4383   4975    (10) 1172323  
  2742    7.9  6.8  0.0  chr17             12198398 12198777 (41262323) + EXPANDER1_DR      LINE/RTE-BovB          2960   3365     (0) 1172322  
   423   16.1  3.2  5.7  chr17             12198777 12198794 (41262306) C Zisupton-6_DR     DNA/Zisupton         (1022)  21094   20973 1172324 *
   558   14.7  0.0  0.0  chr17             12198785 12198886 (41262214) + CryptonV-3_DR     DNA/Crypton-V          1030   1131 (22322) 1172325  
   554   14.0  8.4  0.0  chr17             12198795 12198901 (41262199) + hAT5-N2_DR        DNA/hAT-hAT5           1290   1405  (1180) 1172326 *
   939   12.0  2.0  0.7  chr17             12198882 12199032 (41262068) C HATN17_DR         DNA/hAT-Tip100       (1047)    500     348 1172327 *
  2564    5.7  1.1  4.0  chr17             12198902 12199265 (41261835) C SINE2-3_DR        SINE/tRNA-V-RTE         (0)    368      15 1172328  
  1164   13.8  4.7  3.8  chr17             12199067 12199299 (41261801) + CryptonV-N4_DR    DNA/Crypton-V          7660   7894  (5599) 1172329 *
  1058    6.3  7.8  2.6  chr17             12199268 12199447 (41261653) + Mariner-N38_DR    DNA/TcMar-Tc1           304    492    (55) 1172330 *
  1043   11.0 11.3  2.1  chr17             12199448 12199487 (41261613) + hAT-N21B_DR       DNA/hAT-Ac              981   1220    (81) 1172331  
   819   19.7 12.1  2.6  chr17             12199879 12200159 (41260941) + ANGEL             DNA/Kolobok               3    309     (0) 1172332  
   513   22.1  7.7  6.7  chr17             12199974 12199999 (41261101) C TE-X-13_DR        Unknown              (1126)   1299    1272 1172333 *
   567   22.1  0.0  7.5  chr17             12200000 12200185 (41260915) C EnSpm-N47B_DR     DNA/CMC-EnSpm?          (0)   1432    1260 1172334  
   725    1.1  0.0  0.0  chr17             12200224 12200313 (41260787) + ERV2_DR-LTR       LTR/ERV1                  1     90   (496) 1172335  
  4459    2.6  0.4  0.6  chr17             12200315 12200852 (41260248) C SINE3-1           SINE/5S-Deu-L2          (0)    590      54 1172336  
  3932    2.9  3.3  0.6  chr17             12200856 12201343 (41259757) + ERV2_DR-LTR       LTR/ERV1                 86    586     (0) 1172335  
   298   14.5  0.0 13.0  chr17             12202032 12202118 (41258982) C EnSpm-N48B_DR     DNA/CMC-EnSpm        (5072)   1887    1811 1172337 *
  2470   14.8  5.3  0.2  chr17             12202061 12202546 (41258554) + hAT-N21B_DR       DNA/hAT-Ac              710   1220    (81) 1172338  
   262   23.7  0.0 12.2  chr17             12202461 12202561 (41258539) C Helitron-N3_DR    RC/Helitron          (1400)   1616    1527 1172339 *
   345   16.7  0.0  0.0  chr17             12202647 12202706 (41258394) C DNA-TTAA-2_DR     DNA/PiggyBac?         (166)    503     444 1172340  
   409    7.6 10.6  0.0  chr17             12202707 12202772 (41258328) C DNA-TTAA-2_DR     DNA/PiggyBac?         (596)     73       1 1172340  
  1491   13.8 11.2  6.2  chr17             12203078 12203462 (41257638) + hAT-N174_DR       DNA/hAT-Ac                2    404   (335) 1172341  
   349   15.8  5.3  0.0  chr17             12203668 12203724 (41257376) + Kolobok-N10_DR    DNA/Kolobok             381    440   (203) 1172342  
  5308    7.6  5.1  0.7  chr17             12203733 12204516 (41256584) + DNA-8-7_DR        DNA/hAT-Tip100            1    818   (231) 1172343  
  5204    2.5  0.2  0.3  chr17             12204517 12205122 (41255978) C MuDR-N1_DR        DNA/MULE-MuDR           (0)    896     292 1172344  
   893    2.9  0.0  1.9  chr17             12205115 12205219 (41255881) C MuDR-N1_DR        DNA/MULE-MuDR         (793)    103       1 1172344 *
   549    5.8  4.0 25.8  chr17             12205221 12205484 (41255616) + DNA-8-7_DR        DNA/hAT-Tip100          769    979    (70) 1172345  
   477    2.4  0.8  3.9  chr17             12205360 12205371 (41255729) + EnSpm-N42_DR      DNA/CMC-EnSpm           694    764   (488) 1172346 *
   428   10.5  0.0 12.5  chr17             12205379 12205531 (41255569) + Helitron-2_DR     RC/Helitron           11763  11898 (15514) 1172347  
  8108    7.1  1.8  0.1  chr17             12205624 12206805 (41254295) + Merlin-N4_DR      DNA/Merlin                1   1305     (0) 1172348  
  2088   13.0  9.1  0.5  chr17             12207287 12207649 (41253451) + L1-81_DR          LINE/L1                4868   5261   (552) 1172349  
   470    8.3  1.1  4.7  chr17             12207649 12207736 (41253364) C SINE2-1_DR        SINE/tRNA               (0)    198     114 1172350 *
   248   16.2  0.0  0.0  chr17             12207734 12207770 (41253330) C hAT-N50B_DR       DNA/hAT-Ac            (711)     37       1 1172351 *
  1659   19.9  4.0  3.8  chr17             12208412 12208461 (41252639) + DNA6-6_DR         DNA                    4139   4563  (6718) 1172352  
  2302   12.8  2.7  0.0  chr17             12208462 12208835 (41252265) + HE1_DR1           SINE/tRNA-V-RTE           2    385    (17) 1172353  
   544   13.8  4.6  0.0  chr17             12208841 12208927 (41252173) + Harbinger-3N2_DR  DNA/PIF-Harbinger        40    130   (142) 1172354  
   401   18.1 21.4  8.6  chr17             12208971 12209156 (41251944) + ERV1-N1-LTR_DR    LTR/ERV1                  6    213   (760) 1172355  
  1760   13.9  1.6 15.9  chr17             12209157 12209643 (41251457) C HATN1_DR          DNA/hAT                 (0)    427       1 1172356  
  2422   15.2  5.0 18.9  chr17             12209644 12210418 (41250682) + ERV1-N1-LTR_DR    LTR/ERV1                193    876     (4) 1172355  
   754   15.7  4.8 11.0  chr17             12210724 12210973 (41250127) + Zisupton-6_DR     DNA/Zisupton          20730  20965  (1151) 1172357  
  3161    7.1 11.9  1.1  chr17             12210977 12211473 (41249627) + L1-33_DR          LINE/L1                5024   5573     (9) 1172358 *
  6586    8.2  3.1  0.4  chr17             12211472 12212398 (41248702) + piggyBac-N1_DR    DNA/PiggyBac              6    957    (48) 1172359  
  1543    8.2 10.8  1.1  chr17             12212388 12212645 (41248455) + L1-48_DR          LINE/L1                5128   5410   (357) 1172360 *
  1964   11.1  2.4  0.0  chr17             12212684 12212972 (41248128) + DNA8-17_DR        DNA/hAT-Tip100         1379   1674   (139) 1172361  
   728   22.4  7.4  2.5  chr17             12212830 12213099 (41248001) + Penelope-1_DR     LINE/Penelope          3733   4015   (431) 1172362 *
   327   12.8 28.3  3.8  chr17             12213068 12213173 (41247927) + L1-48_DR          LINE/L1                5631   5761     (6) 1172363 *
   549   20.7  1.6  6.9  chr17             12213112 12213170 (41247930) C hAT-N21B_DR       DNA/hAT-Ac            (419)    882     715 1172364  
   766    9.4  0.8  0.8  chr17             12213171 12213288 (41247812) C Mariner-N38_DR    DNA/TcMar-Tc1         (429)    118       1 1172365  
   341   17.4  5.1 11.6  chr17             12213175 12213311 (41247789) + Dada-U1A_DR       DNA/Dada               3772   3900  (7079) 1172366 *
   273   12.7 27.0  0.0  chr17             12213415 12213477 (41247623) C Merlin-N3_DR      DNA/Merlin              (0)    255     176 1172367  
   251   10.8  0.0  0.0  chr17             12213481 12213517 (41247583) C hAT-N133_DR       DNA/hAT-Ac            (272)    351     315 1172368  
   320   16.4  6.0  0.0  chr17             12213885 12213898 (41247202) + EnSpm-17_DR       DNA/CMC-EnSpm          2694   2711  (6565) 1172369  
   379   14.4 26.4  2.7  chr17             12213899 12214019 (41247081) C ANGEL             DNA/hAT                 (0)    309     161 1172370  
  1434   10.9  0.0  0.0  chr17             12214021 12214213 (41246887) + LTR-11_DR-LTR     LTR                       1    193     (0) 1172371  
   385   11.2  6.0  3.5  chr17             12214218 12214300 (41246800) C ANGEL             DNA/hAT               (147)    162      78 1172370  
   286   28.2  3.6  0.0  chr17             12214229 12214338 (41246762) + hAT-N127_DR       DNA/hAT-Charlie        6851   6964  (3352) 1172372 *
   396   19.1  4.4  2.1  chr17             12214360 12214450 (41246650) C DNA-3-6B_DR       DNA/Zator?             (40)    315     223 1172373  
   594   15.8 11.5  1.6  chr17             12214551 12214724 (41246376) C DNAX-16_DR        DNA                     (1)    422     232 1172374  
  8354    1.1  0.1  0.0  chr17             12214758 12215698 (41245402) C L2-6_DRe          LINE/L2                 (5)   2336    1395 1172375  
   638   14.4 20.5  0.5  chr17             12215752 12215912 (41245188) + DNA11TA1B_DR      DNA/CMC-EnSpm             6    198     (5) 1172376  
   451    9.6 11.9  1.1  chr17             12215925 12216008 (41245092) C DNAX-16_DR        DNA                   (264)    159      67 1172374  
   266   22.9 14.4  7.3  chr17             12216989 12217235 (41243865) C DNA2-7_DR         DNA                  (9260)    390     141 1172377  
   243   16.5  7.1  8.1  chr17             12217236 12217347 (41243753) C EnSpm-N37_DR      DNA/CMC-EnSpm        (1060)   5587    5477 1172378  
   266   22.9 14.4  7.3  chr17             12217348 12217446 (41243654) C DNA2-7_DR         DNA                  (9260)    140      39 1172377  
  1034   18.4  0.5  5.1  chr17             12218201 12218406 (41242694) C hAT-N157_DR       DNA/hAT-Ac            (884)    673     477 1172379  
   632    7.9  6.7  0.0  chr17             12218449 12218465 (41242635) C DNA8-22_DR        DNA                     (1)    784     762 1172380  
  1424   16.3  1.4  3.4  chr17             12218466 12218546 (41242554) C TDR19             DNA/hAT-Charlie         (0)    405     270 1172381  
  1372   17.4  3.3  4.8  chr17             12218547 12218947 (41242153) + hAT-N66B_DR       DNA/hAT-Charlie           3    387    (18) 1172382  
  1117   14.2  8.6  0.6  chr17             12218950 12219178 (41241922) C DNA8-22_DR        DNA                   (565)    220       1 1172380  
   376   22.7  3.4  0.0  chr17             12219165 12219202 (41241898) C EnSpm-N36_DR      DNA/CMC-EnSpm        (1999)   1226    1136 1172383 *
   400   10.0  0.0  0.0  chr17             12219203 12219252 (41241848) + HATN4_DR          DNA/hAT-Charlie           1     50   (142) 1172384 *
  1905    9.3  0.8  0.4  chr17             12219252 12219511 (41241589) + Harbinger-N10_DR  DNA/PIF-Harbinger        68    328     (0) 1172385  
  2148   12.9  1.6  6.2  chr17             12219512 12219721 (41241379) C ENSPM-6_DR        DNA/CMC-EnSpm       (13354)  19262   19069 1172386  
  1087   24.5  0.0  0.0  chr17             12219517 12219759 (41241341) + EnSpm-N36_DR      DNA/CMC-EnSpm           647    889  (2336) 1172387 *
  8000    5.4  1.6  0.9  chr17             12219760 12220836 (41240264) C HARBINGERN3B_DR   DNA/PIF-Harbinger       (0)   1084       1 1172388  
  1233    8.7  8.1  0.0  chr17             12220837 12221019 (41240081) C TDR19C            DNA/hAT-Charlie       (198)    198       1 1172389  
   374   20.0  4.3  3.2  chr17             12221020 12221052 (41240048) + DNA6-10_DR        DNA                    2813   2846  (3860) 1172390 *
   523    8.0  1.0 10.1  chr17             12220997 12221015 (41240085) C EnSpm-N36_DR      DNA/CMC-EnSpm        (2127)   1098    1010 1172383  
   567    5.1  9.0  0.0  chr17             12221016 12221093 (41240007) + HATN4_DR          DNA/hAT-Charlie          92    176    (16) 1172391  
   602   25.7  4.5  1.1  chr17             12221192 12221368 (41239732) C Mariner-N13_DR    DNA/TcMar-Tc1         (906)    235      53 1172392  
   679   17.4 20.9  0.4  chr17             12222414 12222609 (41238491) C Kolobok-N10B_DR   DNA/Kolobok             (0)    271      36 1172393  
  1529    8.6 10.3  0.0  chr17             12222611 12222842 (41238258) + Kolobok-N10B_DR   DNA/Kolobok              16    271     (0) 1172394  
   785   16.1  5.8  0.0  chr17             12223269 12223423 (41237677) C HarbingerN1_DR    DNA/PIF-Harbinger       (0)    650     487 1172395  
   280   14.3  5.3  1.7  chr17             12223420 12223476 (41237624) C HarbingerN1_DR    DNA/PIF-Harbinger     (591)     59       1 1172395 *
   240   23.4  4.7  0.0  chr17             12223422 12223485 (41237615) + DIRS-N2_DR        LTR/Ngaro              4426   4492  (1537) 1172396 *
   253    8.9  0.0  0.0  chr17             12224599 12224643 (41236457) + (CAT)n            Simple_repeat             3     47     (0) 1172397  
   217   24.2  1.6  0.0  chr17             12224644 12224658 (41236442) C Dada-tL_DR        DNA/Dada             (3180)   7225    7165 1172398  
   230   16.4  8.2  0.0  chr17             12228025 12228085 (41233015) C REX1-5_DR         LINE/Rex-Babar        (153)   2506    2441 1172399  
   272   18.0  3.2  3.2  chr17             12228751 12228813 (41232287) + ERV1-N7-I_DR      LTR/ERV1               1249   1311  (7257) 1172400  
   285   25.3  3.5  0.0  chr17             12229898 12229984 (41231116) C Mariner-N31_DR    DNA/TcMar-Tc1          (55)    485     396 1172401  
   221   26.4  2.5  7.1  chr17             12229985 12230015 (41231085) C EnSpm-N47_DR      DNA/CMC-EnSpm?        (543)   2474    2362 1172402 *
  4135   12.2  6.0  2.1  chr17             12230012 12230776 (41230324) C L2-41_DRe         LINE/L2                (12)   3552    2759 1172403  
   543   12.9 23.4  0.0  chr17             12230769 12230892 (41230208) + ASAT_CY           Satellite                53    205    (57) 1172404 *
  5350   10.3 19.4  2.7  chr17             12232290 12233365 (41227735) + TDR22             DNA                       1   1251     (4) 1172405  
  5804    9.7 13.3  0.4  chr17             12234630 12235582 (41225518) + Harbinger-N24_DR  DNA/PIF-Harbinger         3   1078     (0) 1172406  
  1373   15.7  4.3  1.1  chr17             12235963 12236219 (41224881) + Kolobok-1N2_DR    DNA/Kolobok-T2          104    368   (322) 1172407  
   367   12.1  4.5  0.0  chr17             12236234 12236299 (41224801) + Kolobok-1N2_DR    DNA/Kolobok-T2          622    690     (0) 1172408  
   309   16.8  7.2  2.0  chr17             12236300 12236393 (41224707) C hAT-N133_DR       DNA/hAT-Ac            (419)    204     106 1172409  
   201   16.9  8.5  0.0  chr17             12237858 12237916 (41223184) + Gypsy85-I_DR      LTR/Gypsy               143    206  (6479) 1172410  
  1319   18.2 24.2  6.2  chr17             12238331 12238909 (41222191) C hAT-N175_DR       DNA/hAT-hAT5            (1)    709      33 1172411  
  1559   10.9  0.8  1.7  chr17             12238930 12239171 (41221929) + DNA-3-2_DR        DNA/PIF-Harbinger         1    240   (733) 1172412 *
  3274   10.2  5.0  3.2  chr17             12239167 12239690 (41221410) + DNA-3-2_DR        DNA/PIF-Harbinger       441    973     (0) 1172413  
   203   26.6  1.5  1.5  chr17             12239714 12239778 (41221322) C Gypsy10-I_DR      LTR/Gypsy            (4392)   1755    1691 1172414  
   441   23.1 15.7  1.1  chr17             12240254 12240406 (41220694) + TE-X-8_DR         Unknown                 181    355   (129) 1172415  
   381   26.2  0.0  0.0  chr17             12240436 12240519 (41220581) + Harbinger-N9_DR   DNA/PIF-Harbinger       555    638     (5) 1172416  
   235   16.7  0.0  2.1  chr17             12241812 12241860 (41219240) C DNA8-7_DR         DNA                     (1)    583     536 1172417  
  2244    3.8  0.4 29.1  chr17             12241862 12242312 (41218788) C hATN78B_DR        DNA/hAT-Charlie         (0)    351       1 1172418  
  1348    9.1  2.9  0.0  chr17             12242313 12242517 (41218583) C DNA8-7_DR         DNA                    (57)    527     317 1172417  
   325   21.1  2.2  5.3  chr17             12242447 12242581 (41218519) C DNA-8-24_DR       DNA/hAT-Tip100       (1579)    204      74 1172419 *
   737   23.0  1.5  1.5  chr17             12242472 12242670 (41218430) C Zisupton-7_DR     DNA/Zisupton         (5507)  11575   11377 1172420 *
  1203   15.9  0.1  2.1  chr17             12242495 12242748 (41218352) C EnSpm-N48_DR      DNA/CMC-EnSpm        (1702)   1876    1658 1172421  
   454   23.3  0.0 15.6  chr17             12242537 12242619 (41218481) + ZFERV-2-I_DR      LTR/ERV1                712    888  (9676) 1172422 *
   662   12.4  0.0  1.4  chr17             12242620 12242766 (41218334) + HATN16_DR         DNA/hAT-Charlie         718    862    (82) 1172423 *
  2170    8.9  1.3  0.3  chr17             12242729 12243044 (41218056) C DNA8-7_DR         DNA                   (265)    319       1 1172417  
   454   23.3  0.0 15.6  chr17             12242767 12242780 (41218320) + ZFERV-2-I_DR      LTR/ERV1                889    922  (9642) 1172422 *
  1422   14.2 34.7  0.3  chr17             12243279 12243731 (41217369) + TDR25             DNA/hAT-Charlie           1    608     (3) 1172424  
  1455    8.8  0.5  1.5  chr17             12243993 12244198 (41216902) C hAT-N30_DR        DNA/hAT-Ac              (0)    982     779 1172425  
  2359    6.7 14.4  0.0  chr17             12244199 12244534 (41216566) C hAT-N202_DR       DNA/hAT-Tip100          (0)   1885    1500 1172426  
 13387    1.6  1.9  0.1  chr17             12244535 12246099 (41215001) + hAT-N41B_DR       DNA/hAT-Ac                1   1592     (0) 1172427  
  3364    4.0  0.0  3.3  chr17             12246100 12246533 (41214567) C hAT-N202_DR       DNA/hAT-Tip100        (378)   1507    1088 1172426  
  1597    6.1  1.4  0.0  chr17             12246533 12246745 (41214355) C hAT-N30_DR        DNA/hAT-Ac            (764)    218       3 1172428 *
  2860    8.8  3.1  1.1  chr17             12247207 12247652 (41213448) + HATN10_DR         DNA/hAT-Ac                1    455     (0) 1172429  
  1097    9.4  5.6  0.9  chr17             12247996 12248209 (41212891) + L2-3_DRe          LINE/L2                4836   5059     (9) 1172430  
  2809    8.4 10.4  0.2  chr17             12248387 12248876 (41212224) C TDR7              DNA                     (0)    541       2 1172431  
   219    8.9  0.0  2.2  chr17             12250170 12250215 (41210885) C Tx1-40_DR         LINE/L1-Tx1             (3)   1318    1274 1172432  
   317   10.4  0.0  2.1  chr17             12250217 12250265 (41210835) + hAT-N177B_DR      DNA/hAT-Tip100            2     49   (915) 1172433 *
  1357   11.3  6.1  6.5  chr17             12250250 12250560 (41210540) + hAT-N177C_DR      DNA/hAT-Tip100          121    430  (1302) 1172434  
  3351    2.5  0.0  5.5  chr17             12250564 12250987 (41210113) + L2-1_DR           LINE/L2                4584   4985     (0) 1172435 *
  3403    7.3  6.7 15.3  chr17             12250987 12251698 (41209402) + hAT-N177C_DR      DNA/hAT-Tip100          441   1099   (633) 1172436  
  1362    7.8  8.6  2.1  chr17             12251578 12251799 (41209301) C SAT-26_DR         Satellite            (2221)   1662    1427 1172437 *
   729    8.6  0.0  0.0  chr17             12251698 12251814 (41209286) + hAT-N177C_DR      DNA/hAT-Tip100         1576   1692    (40) 1172438 *
   619    7.5  0.0  0.0  chr17             12251830 12251909 (41209191) C SAT-26_DR         Satellite            (2636)   1247    1168 1172437  
  4135    3.0  2.6  0.0  chr17             12251915 12252411 (41208689) C DNA-AT-4_DR       DNA/PIF-ISL2EU        (441)    510       1 1172439  
   349   10.6  0.0  0.0  chr17             12252426 12252472 (41208628) + IS3EU-4N_DR       DNA/IS3EU                 1     47  (1978) 1172440  
   321    9.5  0.0  0.0  chr17             12252476 12252517 (41208583) + IS3EU-4N_DR       DNA/IS3EU                 6     47  (1978) 1172440  
  1166    7.7  7.1  0.5  chr17             12252521 12252704 (41208396) + IS3EU-4_DR        DNA/IS3EU                 6    201 (14828) 1172441  
   274   21.8  3.7  4.9  chr17             12252645 12252703 (41208397) C hAT-N202_DR       DNA/hAT-Tip100       (1703)    182     125 1172442 *
  4854    8.6 22.1  1.9  chr17             12252704 12253684 (41207416) + HATN2_DR          DNA/hAT                   1   1176    (43) 1172443  
   894   10.8  5.5  0.2  chr17             12253699 12253891 (41207209) + IS3EU-4N_DR       DNA/IS3EU               185    451  (1574) 1172444  
   228   27.9  2.0  5.2  chr17             12253733 12253929 (41207171) + Zisupton-6_DR     DNA/Zisupton          16370  16560  (5556) 1172445 *
   270   22.9  4.1  2.0  chr17             12253844 12253941 (41207159) C L1-132_DR         LINE/L1               (517)   4069    3970 1172446  
   206   23.7  2.5  3.9  chr17             12253872 12253950 (41207150) C DIRS-6B_DR        LTR/Ngaro            (1327)   5743    5666 1172447 *
   611   15.6  4.0  1.3  chr17             12254005 12254153 (41206947) C EnSpm-N4B_DR      DNA/CMC-EnSpm?         (48)    172      20 1172448  
   745   14.2 15.5  0.0  chr17             12254337 12254491 (41206609) + DNA11TA1_DR       DNA/CMC-EnSpm            16    194     (9) 1172449  
  1477   13.1  0.0  0.4  chr17             12256235 12256471 (41204629) C TDR12             DNA                     (0)    242       7 1172450  
   370   19.5  8.1  6.7  chr17             12256462 12256609 (41204491) C Mariner-N19_DR    DNA/TcMar-ISRm11      (703)    783     634 1172451 *
   251   20.2  3.7  3.7  chr17             12256638 12256719 (41204381) C CryptonV-N5_DR    DNA/Crypton-V        (8342)  16195   16114 1172452  
   205   21.4 10.7  0.0  chr17             12256698 12256753 (41204347) C hAT-N182_DR       DNA/hAT-Ac           (1187)    773     712 1172453 *
   221   22.5  1.0  4.0  chr17             12256720 12256739 (41204361) C Zisupton-6_DR     DNA/Zisupton        (20809)   1307    1209 1172454  
   233   33.1  2.9  2.9  chr17             12257978 12258114 (41202986) + hAT-N127_DR       DNA/hAT-Charlie        7699   7835  (2481) 1172455  
  1151   18.1 16.2  0.0  chr17             12258468 12258733 (41202367) + DNA13TA1_DR       DNA/TcMar-Tc1             8    316     (2) 1172456  
  1085   14.3 25.8  3.5  chr17             12258903 12259357 (41201743) + TDR25             DNA/hAT-Charlie           1    611     (0) 1172457  
   223   24.6  0.0  1.6  chr17             12259305 12259366 (41201734) C CryptonV-N5_DR    DNA/Crypton-V       (21473)   3064    3004 1172458 *
   286   23.9  3.5  8.3  chr17             12259325 12259367 (41201733) C hAT-N55_DR        DNA/hAT-Tip100         (34)   1887    1850 1172459  
   648    8.5  3.7  2.7  chr17             12259368 12259476 (41201624) C Kolobok-N10B_DR   DNA/Kolobok             (0)    271     162 1172460  
   238   24.1  2.6 20.9  chr17             12259439 12259476 (41201624) + hAT-N203_DR       DNA/hAT-Tip100         3695   3823  (1718) 1172461 *
  1532    6.8  0.0  0.0  chr17             12259477 12259668 (41201432) C HATN4_DR          DNA/hAT-Charlie         (0)    192       1 1172462  
  1063   20.0  0.9  0.5  chr17             12259669 12259690 (41201410) C EnSpm-N40_DR      DNA/CMC-EnSpm        (1994)   3398    3184 1172463  
   221   18.3 13.3  0.0  chr17             12259697 12259756 (41201344) C Kolobok-N10B_DR   DNA/Kolobok           (201)     70       3 1172460  
   368   16.2 13.8  0.0  chr17             12259772 12259851 (41201249) + Kolobok-N10B_DR   DNA/Kolobok             181    271     (0) 1172464  
  1089   11.0  2.2 14.7  chr17             12260194 12260513 (41200587) C DNA-5-8C_DR       DNA/hAT-hAT5            (5)    686     402 1172465  
  1247    6.7  0.0  0.0  chr17             12260554 12260718 (41200382) C TC1DR3            DNA/TcMar-Tc1        (1060)    165       1 1172466  
   231   11.4  0.0  0.0  chr17             12260689 12260723 (41200377) C DNA8-26_DR        DNA                  (2995)   1535    1501 1172467 *
   730   11.5  6.3  2.7  chr17             12260872 12261014 (41200086) + EnSpm-N4B_DR      DNA/CMC-EnSpm?           60    207    (13) 1172468  
   244   18.4  1.3  2.6  chr17             12261422 12261499 (41199601) C Dada-tL_DR        DNA/Dada             (5575)   4832    4756 1172469  
   219   18.4  6.5  1.2  chr17             12261442 12261518 (41199582) + Gypsy-210_DR-I    LTR/Gypsy                 7     87  (4061) 1172470 *
   219   17.1  4.9  0.0  chr17             12261468 12261549 (41199551) C L1-56_DR          LINE/L1                (64)   4918    4833 1172471 *
   276   10.6  0.0  0.0  chr17             12261511 12261557 (41199543) C IS3EU-4N_DR       DNA/IS3EU             (353)   1672    1626 1172472  
  1807    9.4  3.3  0.3  chr17             12261573 12261871 (41199229) + IS3EU-4N_DR       DNA/IS3EU              1133   1440   (585) 1172473  
   905    8.4 14.7  1.1  chr17             12261871 12262027 (41199073) C IS3EU-4_DR        DNA/IS3EU           (14851)    178       1 1172474 *
   208    6.1  2.0  2.0  chr17             12262089 12262138 (41198962) + CryptonV-N5_DR    DNA/Crypton-V          8474   8523 (16014) 1172475  
   542   16.9  1.4  1.4  chr17             12262165 12262302 (41198798) C EnSpm-N4B_DR      DNA/CMC-EnSpm?         (65)    155      18 1172476  
   715   15.5 15.5  0.0  chr17             12262444 12262598 (41198502) + DNA11TA1_DR       DNA/CMC-EnSpm            16    194     (9) 1172477  
  1481   14.1  0.0  0.4  chr17             12264503 12264745 (41196355) C TDR12             DNA                     (0)    242       1 1172478  
   209   21.1 13.0 10.5  chr17             12264746 12264964 (41196136) + Mariner-N19_DR    DNA/TcMar-ISRm11        428    651   (835) 1172479  
   233   33.1  2.9  2.9  chr17             12266246 12266382 (41194718) + hAT-N127_DR       DNA/hAT-Charlie        7699   7835  (2481) 1172480  
  1086   18.6 17.1  0.0  chr17             12266734 12266997 (41194103) + DNA13TA1_DR       DNA/TcMar-Tc1             8    316     (2) 1172481  
  1096   13.9 37.1  2.3  chr17             12267167 12267622 (41193478) + TDR25             DNA/hAT-Charlie           1    611     (0) 1172482  
   223   21.3  0.0  3.3  chr17             12267569 12267631 (41193469) C CryptonV-N5_DR    DNA/Crypton-V       (21473)   3064    3004 1172483 *
   256   23.9  3.5  9.2  chr17             12267589 12267703 (41193397) C hAT-N55_DR        DNA/hAT-Tip100         (34)   1887    1779 1172484 *
   261   21.9  2.0  9.6  chr17             12267604 12267632 (41193468) + EnSpm-N25_DR      DNA/CMC-EnSpm           347    368  (4318) 1172485  
   623    9.4  3.7  2.7  chr17             12267633 12267741 (41193359) C Kolobok-N10B_DR   DNA/Kolobok             (0)    271     162 1172486  
   271   21.3  6.7  1.8  chr17             12267650 12267754 (41193346) + ANGEL             DNA/Kolobok              13    122   (187) 1172487 *
   232   24.2  2.6 21.7  chr17             12267704 12267741 (41193359) + hAT-N203_DR       DNA/hAT-Tip100         3695   3823  (1718) 1172488 *
  1522    7.3  0.0  0.0  chr17             12267742 12267933 (41193167) C HATN4_DR          DNA/hAT-Charlie         (0)    192       1 1172489  
   234   19.7 12.1  0.0  chr17             12267956 12268021 (41193079) C Kolobok-N10B_DR   DNA/Kolobok           (195)     76       3 1172486  
   368   16.2 13.8  0.0  chr17             12268036 12268115 (41192985) + Kolobok-N10B_DR   DNA/Kolobok             181    271     (0) 1172490  
  1022   13.2  1.5 16.1  chr17             12268460 12268785 (41192315) C DNA-5-8C_DR       DNA/hAT-hAT5            (5)    686     402 1172491  
  1208    7.9  0.0  0.0  chr17             12268826 12268990 (41192110) C TC1DR3            DNA/TcMar-Tc1        (1060)    165       1 1172492  
   231   11.4  0.0  0.0  chr17             12268961 12268995 (41192105) C DNA8-26_DR        DNA                  (2995)   1535    1501 1172493 *
   628    9.9  8.9  2.3  chr17             12269144 12269267 (41191833) + EnSpm-N4B_DR      DNA/CMC-EnSpm?           60    191    (29) 1172494  
   276   10.6  0.0  0.0  chr17             12269749 12269795 (41191305) C IS3EU-4N_DR       DNA/IS3EU             (353)   1672    1626 1172495  
  5419    9.9  4.0  0.8  chr17             12269811 12270675 (41190425) + IS3EU-4N_DR       DNA/IS3EU              1133   2025     (0) 1172496  
   636   18.3 28.6  1.2  chr17             12270676 12270914 (41190186) C DNA8-13_DR        DNA/hAT-Tip100?       (350)    308       1 1172497  
   378   12.9  0.0 19.6  chr17             12270915 12271030 (41190070) + Dada-U6_DR        DNA/Dada                781    877  (8086) 1172498  
   287    8.4  0.9  4.6  chr17             12270933 12271044 (41190056) C hAT-N39_DR        DNA/hAT-Tip100        (256)   1338    1231 1172499 *
   271    6.3  4.2  0.0  chr17             12270960 12271054 (41190046) + EnSpm-N11_DR      DNA/CMC-EnSpm           471    569  (4784) 1172500 *
   322    7.2  0.0  1.2  chr17             12270985 12271068 (41190032) + DNA-8-7_DR        DNA/hAT-Tip100          928   1010    (39) 1172501  
   271    8.9  1.6  2.4  chr17             12271045 12271058 (41190042) + Mariner-N5C_DR    DNA/TcMar              1416   1540  (6381) 1172502 *
   565   15.4  1.4  2.2  chr17             12271095 12271233 (41189867) C EnSpm-N4B_DR      DNA/CMC-EnSpm?         (65)    155      18 1172503  
   700   15.5 15.5  0.0  chr17             12271375 12271529 (41189571) + DNA11TA1_DR       DNA/CMC-EnSpm            16    194     (9) 1172504  
  1456   13.6  0.0  0.4  chr17             12273427 12273663 (41187437) C TDR12             DNA                     (0)    242       7 1172505  
   208   21.6 12.4 11.0  chr17             12273648 12273881 (41187219) + Mariner-N19_DR    DNA/TcMar-ISRm11        415    651   (835) 1172506 *
   203   23.7  1.3  1.3  chr17             12273830 12273906 (41187194) + DNA8-26_DR        DNA                    1425   1501  (3029) 1172507 *
   204   23.0  1.3  5.3  chr17             12273849 12273926 (41187174) + Dada-U6_DR        DNA/Dada               3307   3381  (5582) 1172508  
   233   33.1  2.9  2.9  chr17             12275169 12275305 (41185795) + hAT-N127_DR       DNA/hAT-Charlie        7699   7835  (2481) 1172509  
  1151   18.1 16.2  0.0  chr17             12275657 12275922 (41185178) + DNA13TA1_DR       DNA/TcMar-Tc1             8    316     (2) 1172510  
  1097   14.2 27.7  2.7  chr17             12276092 12276542 (41184558) + TDR25             DNA/hAT-Charlie           1    611     (0) 1172511  
   223   21.3  0.0  3.3  chr17             12276489 12276551 (41184549) C CryptonV-N5_DR    DNA/Crypton-V       (21473)   3064    3004 1172512 *
   268   23.0  3.5  9.2  chr17             12276509 12276552 (41184548) C hAT-N55_DR        DNA/hAT-Tip100         (34)   1887    1850 1172513  
   635    8.5  3.7  2.7  chr17             12276553 12276661 (41184439) C Kolobok-N10B_DR   DNA/Kolobok             (0)    271     162 1172514  
   264   21.7  4.5  6.9  chr17             12276584 12276672 (41184428) C DNA2-16_DR        DNA                  (3753)  14298   14212 1172515 *
   244   23.4  2.6 21.7  chr17             12276624 12276661 (41184439) + hAT-N203_DR       DNA/hAT-Tip100         3695   3823  (1718) 1172516 *
  1533    6.8  0.0  0.0  chr17             12276662 12276853 (41184247) C HATN4_DR          DNA/hAT-Charlie         (0)    192       1 1172517  
  1073   20.2  1.8  0.0  chr17             12276854 12276877 (41184223) C EnSpm-N40_DR      DNA/CMC-EnSpm        (1994)   3398    3179 1172518  
   234   19.7 12.1  0.0  chr17             12276876 12276941 (41184159) C Kolobok-N10B_DR   DNA/Kolobok           (195)     76       3 1172514 *
   368   16.2 13.8  0.0  chr17             12276956 12277035 (41184065) + Kolobok-N10B_DR   DNA/Kolobok             181    271     (0) 1172519  
  1206   11.7  1.6 14.4  chr17             12277380 12277700 (41183400) C DNA-5-8C_DR       DNA/hAT-hAT5            (5)    686     402 1172520  
  1249    7.3  0.0  0.0  chr17             12277741 12277905 (41183195) C TC1DR3            DNA/TcMar-Tc1        (1060)    165       1 1172521  
   231   11.4  0.0  0.0  chr17             12277876 12277910 (41183190) C DNA8-26_DR        DNA                  (2995)   1535    1501 1172522 *
   704   12.2  6.3  2.7  chr17             12278060 12278202 (41182898) + EnSpm-N4B_DR      DNA/CMC-EnSpm?           60    207    (13) 1172523  
   316   16.1  1.1  2.3  chr17             12278609 12278697 (41182403) C Dada-tL_DR        DNA/Dada             (5574)   4833    4746 1172524  
   262   15.4  2.6  0.0  chr17             12278643 12278720 (41182380) C CryptonV-N5_DR    DNA/Crypton-V        (8343)  16194   16115 1172525 *
   261   20.2  2.1  1.0  chr17             12278646 12278740 (41182360) C EnSpm-N36_DR      DNA/CMC-EnSpm         (557)   2668    2573 1172526 *
   292   18.9  0.0  2.2  chr17             12278656 12278747 (41182353) C L1-56_DR          LINE/L1                (60)   4922    4833 1172527  
   276   10.6  0.0  0.0  chr17             12278709 12278755 (41182345) C IS3EU-4N_DR       DNA/IS3EU             (353)   1672    1626 1172528 *
  5301   10.2  4.4  1.2  chr17             12278771 12279636 (41181464) + IS3EU-4N_DR       DNA/IS3EU              1133   2025     (0) 1172529  
   590   18.7 29.0  1.5  chr17             12279637 12279875 (41181225) C DNA8-13_DR        DNA/hAT-Tip100?       (350)    308       1 1172530  
 16311    3.7  8.4  0.7  chr17             12279918 12282192 (41178908) C L1-11_DR          LINE/L1                 (4)   7320    4872 1172531  
   259   11.1  0.0  3.7  chr17             12282193 12282276 (41178824) + EnSpm-N31_DR      DNA/CMC-EnSpm?          619    699   (390) 1172532 *
   409    6.3  0.0  0.0  chr17             12282202 12282296 (41178804) C Helitron-4_DR     RC/Helitron         (19920)  11948   11854 1172533  
   265   14.8  0.7  4.6  chr17             12282206 12282225 (41178875) + Merlin-1_DR       DNA/Merlin             8082   8207  (2316) 1172534 *
   325    9.3  0.0  6.2  chr17             12282215 12282317 (41178783) + Zisupton-3_DR     DNA/Zisupton           7100   7196   (759) 1172535 *
   385    8.9  0.0  0.0  chr17             12282230 12282308 (41178792) C DNA-2-32_DR       DNA/CMC-EnSpm?       (3225)   5557    5479 1172536  
   377   10.3  2.7  3.6  chr17             12282309 12282336 (41178764) + piggyBac-N5_DR    DNA/PiggyBac?          1181   1286   (850) 1172537 *
   543   13.3  1.6  1.6  chr17             12282327 12282448 (41178652) C EnSpm-N4B_DR      DNA/CMC-EnSpm?         (65)    155      34 1172538  
   644   14.1 20.1  0.0  chr17             12282606 12282754 (41178346) + DNA11TA1_DR       DNA/CMC-EnSpm            16    194     (9) 1172539  
  1512   13.2  0.0  0.4  chr17             12284664 12284906 (41176194) C TDR12             DNA                     (0)    242       1 1172540  
   328   21.0  7.7  6.9  chr17             12284907 12285046 (41176054) C Mariner-N19_DR    DNA/TcMar-ISRm11      (712)    774     634 1172541  
   252   32.3  2.9  2.9  chr17             12286442 12286578 (41174522) + hAT-N127_DR       DNA/hAT-Charlie        7699   7835  (2481) 1172542  
  1151   18.1 16.2  0.0  chr17             12286930 12287195 (41173905) + DNA13TA1_DR       DNA/TcMar-Tc1             8    316     (2) 1172543  
  1120   13.2 38.6  2.3  chr17             12287365 12287815 (41173285) + TDR25             DNA/hAT-Charlie           1    611     (0) 1172544  
   223   21.3  0.0  3.3  chr17             12287762 12287824 (41173276) C CryptonV-N5_DR    DNA/Crypton-V       (21473)   3064    3004 1172545 *
   256   23.9  3.5  9.2  chr17             12287782 12287896 (41173204) C hAT-N55_DR        DNA/hAT-Tip100         (34)   1887    1779 1172546 *
   261   21.9  2.0  9.6  chr17             12287797 12287825 (41173275) + EnSpm-N25_DR      DNA/CMC-EnSpm           347    368  (4318) 1172547  
   623    9.4  3.7  2.7  chr17             12287826 12287934 (41173166) C Kolobok-N10B_DR   DNA/Kolobok             (0)    271     162 1172548  
   271   21.3  6.7  1.8  chr17             12287843 12287947 (41173153) + ANGEL             DNA/Kolobok              13    122   (187) 1172549 *
   232   24.2  2.6 21.7  chr17             12287897 12287934 (41173166) + hAT-N203_DR       DNA/hAT-Tip100         3695   3823  (1718) 1172550 *
  1522    7.8  0.0  0.0  chr17             12287935 12288126 (41172974) C HATN4_DR          DNA/hAT-Charlie         (0)    192       1 1172551  
  1059   21.1  1.8  0.0  chr17             12288127 12288150 (41172950) C EnSpm-N40_DR      DNA/CMC-EnSpm        (1994)   3398    3179 1172552  
   234   19.7 12.1  0.0  chr17             12288149 12288214 (41172886) C Kolobok-N10B_DR   DNA/Kolobok           (195)     76       3 1172548 *
   368   16.2 13.8  0.0  chr17             12288229 12288308 (41172792) + Kolobok-N10B_DR   DNA/Kolobok             181    271     (0) 1172553  
  1099   12.4  1.5 16.5  chr17             12288652 12288978 (41172122) C DNA-5-8C_DR       DNA/hAT-hAT5            (5)    686     402 1172554  
  1178    7.4  1.2  0.0  chr17             12289019 12289181 (41171919) C TC1DR3            DNA/TcMar-Tc1        (1060)    165       1 1172555  
   231   11.4  0.0  0.0  chr17             12289152 12289186 (41171914) C DNA8-26_DR        DNA                  (2995)   1535    1501 1172556 *
   749   10.8  6.3  2.7  chr17             12289336 12289478 (41171622) + EnSpm-N4B_DR      DNA/CMC-EnSpm?           60    207    (13) 1172557  
   456    9.9  0.7  1.1  chr17             12289885 12289921 (41171179) C Dada-U6_DR        DNA/Dada             (8071)    892     820 1172558  
   508    3.8  0.0  5.1  chr17             12289922 12290004 (41171096) + CryptonV-N5_DR    DNA/Crypton-V         11473  11551 (12986) 1172559 *
   514   14.4  0.8 13.2  chr17             12289932 12290059 (41171041) C L1-56_DR          LINE/L1                (36)   4946    4833 1172560  
   456    9.9  0.7  1.1  chr17             12290005 12290018 (41171082) C Dada-U6_DR        DNA/Dada             (8071)    819     788 1172558 *
  5435   10.0  3.9  0.8  chr17             12290083 12290948 (41170152) + IS3EU-4N_DR       DNA/IS3EU              1133   2025     (0) 1172561  
   651   17.9 28.6  1.2  chr17             12290949 12291187 (41169913) C DNA8-13_DR        DNA/hAT-Tip100?       (350)    308       1 1172562  
   561   11.5  0.0 14.2  chr17             12291188 12291345 (41169755) + EnSpm-N42_DR      DNA/CMC-EnSpm           553    686   (566) 1172563  
   272   21.9  2.4  5.0  chr17             12291188 12291204 (41169896) + Zisupton-7_DR     DNA/Zisupton           4721   4792 (12290) 1172564 *
   715    5.8  0.0 16.3  chr17             12291205 12291347 (41169753) C Helitron-4_DR     RC/Helitron         (18347)  13521   13399 1172565  
   712    6.1  0.6 19.0  chr17             12291206 12291367 (41169733) C DNA-2-32_DR       DNA/CMC-EnSpm?       (3167)   5615    5479 1172566 *
   272   21.9  2.4  5.0  chr17             12291368 12291394 (41169706) + Zisupton-7_DR     DNA/Zisupton           4793   4922 (12160) 1172564  
   234   25.7  1.4  0.0  chr17             12291860 12291933 (41169167) + hAT-N182_DR       DNA/hAT-Ac              817    891  (1069) 1172567  
   553    7.0  0.0  0.0  chr17             12292025 12292095 (41169005) + DNA8-2_DR         DNA/hAT-Tip100?         754    824     (0) 1172568  
   215   17.9  0.0  0.0  chr17             12292102 12292140 (41168960) C hAT-N36B_DR       DNA/hAT               (746)    637     599 1172569  
   263   15.2  0.0  0.0  chr17             12292842 12292887 (41168213) + TDR13D            DNA                      25     70   (692) 1172570  
   318    9.1  0.0  0.0  chr17             12292901 12292944 (41168156) + TDR13D            DNA                     184    227   (535) 1172571  
  1072    9.6  2.4  1.2  chr17             12292951 12293119 (41167981) C Kolobok-N5_DR     DNA/Kolobok-T2?         (0)    485     315 1172572  
   320   24.4  7.8  0.0  chr17             12293106 12293117 (41167983) + DNA2-7_DR         DNA                    5001   5019  (4631) 1172573 *
   432   15.2  8.9  0.0  chr17             12293118 12293196 (41167904) C Harbinger-8N2_DR  DNA/PIF-Harbinger       (0)    548     463 1172574  
   362    6.5  0.0  0.0  chr17             12293174 12293218 (41167882) + Harbinger-8N2_DR  DNA/PIF-Harbinger         1     45   (503) 1172575 *
  3432    6.1  5.0  0.4  chr17             12293219 12293697 (41167403) C hAT-N32_DR        DNA/hAT-Charlie         (0)    501       1 1172576  
  3359   11.8  3.1  0.0  chr17             12293703 12294212 (41166888) + Harbinger-8N1_DR  DNA/PIF-Harbinger        30    555     (0) 1172577  
   663   19.0  0.8  0.8  chr17             12294213 12294329 (41166771) + Harbinger-8N1_DR  DNA/PIF-Harbinger        54    170   (385) 1172578  
  2465   14.6  2.5  1.0  chr17             12294331 12294730 (41166370) C Harbinger-8N2_DR  DNA/PIF-Harbinger     (136)    412       7 1172574  
   728   18.1  4.2 10.6  chr17             12294569 12294759 (41166341) + EnSpm-N10_DR      DNA/CMC-EnSpm          4447   4626  (4682) 1172579 *
   820   10.6 15.9  0.0  chr17             12294740 12294887 (41166213) C Kolobok-N5_DR     DNA/Kolobok-T2?       (165)    320     149 1172572  
  1330   11.7  0.0  2.5  chr17             12294888 12295089 (41166011) + TDR8D             DNA                       1    197   (482) 1172580  
   646    6.8  5.7  0.1  chr17             12295067 12295168 (41165932) C hAT-32N1_DR       DNA/hAT-Charlie      (2297)    115       1 1172581 *
   535   19.9  9.9  5.6  chr17             12295140 12295179 (41165921) C TDR19C            DNA/hAT-Charlie       (159)    237       7 1172582 *
  1163   14.3  0.0  0.0  chr17             12295180 12295361 (41165739) + hAT-N141_DR       DNA/hAT-Charlie           7    188     (6) 1172583  
   278   21.5  1.2  9.2  chr17             12295311 12295392 (41165708) + ENSPM-6_DR        DNA/CMC-EnSpm         19602  19677 (12939) 1172584 *
   238   10.3  0.0  2.6  chr17             12295753 12295792 (41165308) C Kolobok-N10_DR    DNA/Kolobok             (0)    643     605 1172585  
   427   18.8  0.8  2.3  chr17             12295991 12296121 (41164979) C ERV1-N7-I_DR      LTR/ERV1             (3089)   5479    5351 1172586 *
   475   10.2  0.2  7.1  chr17             12295998 12296132 (41164968) + L2-13B_DRe        LINE/L2                1136   1252     (0) 1172587  
   232    1.7  0.0  1.7  chr17             12296080 12296140 (41164960) C DNA-TA-4_DR       DNA/TcMar            (5083)   4712    4653 1172588 *
  1033   18.0 11.9  0.0  chr17             12296133 12296376 (41164724) + ANGEL             DNA/Kolobok              37    309     (0) 1172589  
   438   21.2  0.7 11.2  chr17             12296259 12296396 (41164704) + DNA2-7_DR         DNA                    4797   4921  (4729) 1172590 *
  4238   11.6 11.1  0.4  chr17             12296510 12297200 (41163900) + TDR13             DNA                       2    766     (6) 1172591  
   407   11.9  0.0  2.4  chr17             12297187 12297272 (41163828) C Polinton-4_DR     DNA/Maverick         (7660)  12627   12544 1172592 *
   459    8.6  2.5  0.0  chr17             12297201 12297281 (41163819) C Kolobok-2_DR      DNA/Kolobok-T2       (3406)   3294    3212 1172593 *
  1080   12.9  0.0  0.0  chr17             12297215 12297385 (41163715) + (TCTG)n           Simple_repeat             2    172     (0) 1172594  
   205   22.8  0.8  6.5  chr17             12297282 12297331 (41163769) C HATN16_DR         DNA/hAT-Charlie        (99)    845     722 1172595 *
   381   23.6  4.0  3.3  chr17             12297311 12297459 (41163641) C HAT1_DR           DNA/hAT-Ac           (2645)    647     498 1172596  
   511   18.7  1.8  1.8  chr17             12297521 12297629 (41163471) + TC1DR3            DNA/TcMar-Tc1          1045   1153    (72) 1172597  
  5338    6.4 25.3  0.3  chr17             12298885 12299747 (41161353) + TE-X-1_DR         DNA                       1   1078   (400) 1172598  
  1360   18.4 15.2  2.5  chr17             12299759 12300193 (41160907) C Mariner-N38_DR    DNA/TcMar-Tc1          (45)    502      14 1172599  
   579   17.7  1.5  8.8  chr17             12300450 12300476 (41160624) + Helitron-4_DR     RC/Helitron           16281  16320 (15548) 1172600  
   738   10.7  0.0  0.9  chr17             12300477 12300490 (41160610) C Merlin-1_DR       DNA/Merlin           (6401)   4126    4015 1172601  
   814    5.0  0.0  0.0  chr17             12300491 12300589 (41160511) C hAT-N127_DR       DNA/hAT-Charlie      (3179)   7137    7039 1172602  
   213   21.0 17.1  2.2  chr17             12300558 12300587 (41160513) + DNA6-6_DR         DNA                    7111   7242  (4037) 1172603 *
   318   18.8  5.9  0.0  chr17             12300588 12300672 (41160428) + CryptonV-N4_DR    DNA/Crypton-V          7822   7911  (5582) 1172604 *
   579   17.7  1.5  8.8  chr17             12300590 12300652 (41160448) + Helitron-4_DR     RC/Helitron           16321  16417 (15451) 1172600  
  1777    9.2  1.2  0.0  chr17             12300709 12300959 (41160141) C DNA15TA1_DR       DNA/CMC-EnSpm         (188)    254       1 1172605  
   217    8.8  0.0  3.5  chr17             12301185 12301243 (41159857) + DNA-6-N2_DR       DNA                     779    835  (4221) 1172606  
   512   12.0  2.8  6.8  chr17             12301345 12301375 (41159725) C EnSpm-N17_DR      DNA/TcMar            (1776)   3417    3315 1172607  
   549    2.8  0.0  7.0  chr17             12301376 12301451 (41159649) C hAT-N137_DR       DNA/hAT-Ac            (867)   2704    2634 1172608  
   292   16.9  6.5 10.1  chr17             12301377 12301468 (41159632) C CryptonV-N5_DR    DNA/Crypton-V       (20541)   3996    3908 1172609 *
   331   29.2  0.0  1.0  chr17             12301663 12301759 (41159341) + CryptonV-N5_DR    DNA/Crypton-V          4391   4486 (20051) 1172610 *
   639    8.6  3.2  0.0  chr17             12301684 12301776 (41159324) + hAT-N137_DR       DNA/hAT-Ac             2610   2705   (866) 1172611  
   599   17.3  0.0  0.0  chr17             12301685 12301794 (41159306) + DNA8-25_DR        DNA                    2075   2184  (1783) 1172612 *
   532   15.8  2.5  6.0  chr17             12301689 12301809 (41159291) + EnSpm-N10_DR      DNA/CMC-EnSpm          3656   3772  (5536) 1172613 *
   472   22.1  0.0  8.4  chr17             12301777 12301851 (41159249) + DNA-TA-4_DR       DNA/TcMar              4561   4715  (5080) 1172614 *
   493   26.4  8.6 10.8  chr17             12302702 12303188 (41157912) C EnSpm-11_DR       DNA/CMC-EnSpm        (7798)   1205     787 1172615  
  2846    6.8  0.0  0.5  chr17             12303192 12303560 (41157540) + SINE2-3_DR        SINE/tRNA-V-RTE           2    368     (0) 1172616  
   250   23.3  7.5  8.0  chr17             12303566 12303638 (41157462) C EnSpm-11_DR       DNA/CMC-EnSpm        (8051)    952     836 1172615  
   347    6.8  0.0  0.0  chr17             12303639 12303682 (41157418) C HATN8_DR          DNA/Zisupton          (211)     44       1 1172617  
   334   17.8  0.0  6.5  chr17             12303683 12303704 (41157396) + hAT-N168B_DR      DNA/hAT-Charlie         445    506   (149) 1172618  
   250   23.3  7.5  8.0  chr17             12303705 12303736 (41157364) C EnSpm-11_DR       DNA/CMC-EnSpm        (8051)    835     781 1172615  
   381   16.5 20.5  1.4  chr17             12303933 12304049 (41157051) C SINE2-1B_DR       SINE/tRNA               (2)    196      58 1172619  
  1236   13.4  8.1  0.4  chr17             12304503 12304750 (41156350) C Mariner-N38_DR    DNA/TcMar-Tc1           (1)    546     280 1172620  
   215   26.1  0.0  7.0  chr17             12304673 12304779 (41156321) + Zisupton-6_DR     DNA/Zisupton           8950   9049 (13067) 1172621 *
   210   12.0  0.0 13.7  chr17             12304736 12304793 (41156307) C DNA8-17_DR        DNA/hAT-Tip100       (1073)    740     690 1172622 *
   517   10.7 22.8  1.4  chr17             12304755 12304868 (41156232) C Mariner-N38_DR    DNA/TcMar-Tc1         (381)    166      29 1172620  
   500   13.3 25.4  1.9  chr17             12304869 12304884 (41156216) + hAT-N164_DR       DNA/hAT-Tip100         1205   1364   (676) 1172623  
  1494    6.9  0.0  0.5  chr17             12305424 12305628 (41155472) C REX1-1_DR         LINE/Rex-Babar          (8)   3582    3379 1172624  
   905   14.8  0.5  4.0  chr17             12305672 12305876 (41155224) C EnSpm-N21_DR      DNA/CMC-EnSpm           (0)    479     282 1172625 *
  1268    4.2  6.3  0.5  chr17             12305872 12306060 (41155040) + Mariner-N38_DR    DNA/TcMar-Tc1           175    374   (173) 1172626  
   206   23.3  3.0  6.1  chr17             12305993 12306161 (41154939) + DNA-2-32_DR       DNA/CMC-EnSpm?         5437   5600  (3182) 1172627 *
   396   17.7  3.4  0.7  chr17             12306038 12306051 (41155049) C hAT-13_DR         DNA/hAT-Tip100        (254)   2548    2523 1172628  
   421    7.0  0.0  0.0  chr17             12306052 12306122 (41154978) C Polinton-4_DR     DNA/Maverick         (7673)  12614   12544 1172629 *
  1032    6.3  0.0  0.0  chr17             12306060 12306217 (41154883) + (TCTA)n           Simple_repeat             4    161     (0) 1172630  
   396   17.7  3.4  0.7  chr17             12306123 12306185 (41154915) C hAT-13_DR         DNA/hAT-Tip100        (254)   2522    2397 1172628 *
  1883    9.5  2.0  1.9  chr17             12306217 12306554 (41154546) C HATN3B_DR         DNA/hAT-Tip100        (224)    347       1 1172631  
  1304    5.0  0.0  0.0  chr17             12306555 12306713 (41154387) + Mariner-N24_DR    DNA/TcMar-ISRm11       1198   1356     (1) 1172632  
   216   18.0  0.0  0.0  chr17             12306734 12306783 (41154317) + Mariner-N31_DR    DNA/TcMar-Tc1           422    471    (69) 1172633  
   287   10.5  0.0  0.0  chr17             12307245 12307282 (41153818) + Mariner-N16_DR    DNA/TcMar-Tc1             2     39   (561) 1172634 *
   329   19.2  1.2  3.8  chr17             12307282 12307362 (41153738) + DNAX-16_DR        DNA                      11     89   (334) 1172635  
  1849   17.0  8.6  8.0  chr17             12307369 12307912 (41153188) C EnSpm-N60_DR      DNA/CMC-EnSpm           (5)    693     147 1172636  
   225   12.2  2.4  0.0  chr17             12307917 12307957 (41153143) + DNA8-28_DR        DNA/hAT                3593   3634  (3508) 1172637  
   381   19.1  7.3  3.1  chr17             12307984 12308107 (41152993) + TDR23             DNA                     306    434   (713) 1172638  
  1121   14.8  6.3  0.9  chr17             12308151 12308355 (41152745) C HE1_DR1           SINE/tRNA-V-RTE        (72)    330     115 1172639  
   388   12.7  0.0  0.0  chr17             12308356 12308418 (41152682) C DNA-8-30_DR       DNA/hAT-Ac            (585)    437     375 1172640  
  1551    6.6 15.3  1.1  chr17             12308652 12308959 (41152141) C DNA-8-30_DR       DNA/hAT-Ac            (652)    370      20 1172640  
   300   15.7  4.1  4.1  chr17             12308903 12308975 (41152125) C DNA8-8_DR         DNA/hAT-Charlie       (777)    430     358 1172641 *
   257   10.0  0.0 13.0  chr17             12309705 12309849 (41151251) + T-rich            Low_complexity            1    160   (102) 1172642  
   249   13.6  0.0  0.0  chr17             12309850 12309915 (41151185) C Mariner-N5_DR     DNA/TcMar            (8557)    412     347 1172643  
   257   10.0  0.0 13.0  chr17             12309916 12310006 (41151094) + T-rich            Low_complexity          161    262     (0) 1172642 *
   273   12.2  0.0  9.8  chr17             12309938 12310083 (41151017) C hAT-13_DR         DNA/hAT-Tip100        (279)   2523    2391 1172644  
   235    6.5  4.7  3.1  chr17             12309974 12310100 (41151000) + CryptonV-N5_DR    DNA/Crypton-V          8389   8517 (16020) 1172645 *
   298    6.2  0.0  4.1  chr17             12309994 12310094 (41151006) + MuDR-2_DR         DNA/MULE-MuDR         16355  16451  (7482) 1172646 *
   312    5.5  0.9  1.8  chr17             12310011 12310120 (41150980) C Dada-U6_DR        DNA/Dada             (1772)   7191    7083 1172647  
   230    7.7  1.6  6.7  chr17             12310022 12310147 (41150953) C Harbinger-N17_DR  DNA/PIF-Harbinger    (1234)    411     292 1172648 *
   500    7.0  0.2  5.6  chr17             12310095 12310124 (41150976) + Zisupton-6_DR     DNA/Zisupton           8761   8843 (13273) 1172649  
   461    7.9  0.8  2.7  chr17             12310121 12310132 (41150968) C EnSpm-N34_DR      DNA/CMC-EnSpm         (602)    487     407 1172650 *
   229    8.6  3.5  3.5  chr17             12310133 12310149 (41150951) C hAT-N145_DR       DNA/hAT-Ac            (170)   1417    1278 1172651  
   243   25.9  0.0  0.0  chr17             12311195 12311252 (41149848) + Helitron-4_DR     RC/Helitron            2309   2366 (29502) 1172652  
  7098    7.4  1.8  2.0  chr17             12311318 12312297 (41148803) + TC1DR3            DNA/TcMar-Tc1           248   1225     (0) 1172653  
   223   17.5  0.0  0.0  chr17             12312263 12312302 (41148798) C DNA8-26_DR        DNA                  (2990)   1540    1501 1172654 *
   623   22.1 12.3  0.0  chr17             12312338 12312491 (41148609) + Harbinger-N23_DR  DNA/PIF-Harbinger       262    434     (3) 1172655  
  6260   12.8  5.7  2.8  chr17             12314454 12315584 (41145516) + Harbinger-4N1B_DR DNA/PIF-Harbinger         1   1163     (0) 1172656  
  2109    3.6  0.0  1.1  chr17             12317451 12317731 (41143369) C EnSpm-10N1_DR     DNA/CMC-EnSpm           (0)   3235    2958 1172657  
  1029    9.9  0.6  1.8  chr17             12317817 12317981 (41143119) + hAT-N127_DR       DNA/hAT-Charlie        6985   7147  (3169) 1172658 *
  1090    4.5  0.0  0.0  chr17             12317833 12317965 (41143135) + SINE2-3_DR        SINE/tRNA-V-RTE         233    365     (3) 1172659  
   836   13.8 11.4  2.7  chr17             12317966 12318034 (41143066) C EnSpm-15_DR       DNA/CMC-EnSpm        (2316)   9138    8920 1172660 *
  1077    9.8  0.0  0.0  chr17             12317978 12318141 (41142959) + Merlin-N3_DR      DNA/Merlin               35    198    (57) 1172661  
   300   23.9 17.9  0.0  chr17             12318958 12319024 (41142076) + tRNA-Leu-TTA      tRNA                      1     79     (7) 1172662  
   200   11.8  1.9  1.9  chr17             12319089 12319140 (41141960) C DNA2-7_DR         DNA                  (6932)   2718    2667 1172663 *
  2192   10.0  3.6  0.8  chr17             12319127 12319489 (41141611) + Mariner-N38_DR    DNA/TcMar-Tc1           175    547     (0) 1172664  
   366   20.2  3.8  1.9  chr17             12319398 12319503 (41141597) + CryptonV-N4_DR    DNA/Crypton-V          5007   5114  (8379) 1172665 *
   681    6.0  0.0  0.0  chr17             12319862 12319944 (41141156) + tRNA-Leu-TTA      tRNA                      1     83     (3) 1172666  
   367   25.7  0.0  0.0  chr17             12320071 12320144 (41140956) + tRNA-Leu-TTA      tRNA                      1     74    (12) 1172667  
   504   20.5  0.0  0.0  chr17             12320407 12320489 (41140611) + tRNA-Leu-TTA      tRNA                      1     83     (3) 1172668  
   404   25.1  0.0  4.8  chr17             12320595 12320682 (41140418) + tRNA-Leu-TTA      tRNA                      1     84     (2) 1172669  
   293   30.9  0.0  0.0  chr17             12320756 12320836 (41140264) + tRNA-Leu-TTA      tRNA                      2     82     (4) 1172670  
   534   14.6  1.2  0.0  chr17             12321077 12321158 (41139942) + tRNA-Leu-TTA      tRNA                      1     83     (3) 1172671  
  2362   13.7  3.0  5.4  chr17             12321344 12321782 (41139318) C HarbingerN1_DR    DNA/PIF-Harbinger     (221)    429       1 1172672  
  1615    4.7  8.0  0.0  chr17             12321830 12322041 (41139059) + Mariner-N8_DR     DNA/TcMar                 1    229     (0) 1172673  
  2447   14.5  2.1  2.9  chr17             12323312 12323793 (41137307) + EnSpm-19_DR       DNA/CMC-EnSpm             1    478  (3268) 1172674  
  2156   12.6  6.2  2.6  chr17             12323797 12324197 (41136903) + EnSpm-19_DR       DNA/CMC-EnSpm          2593   3007   (739) 1172675 *
  5974   14.0  5.2  2.8  chr17             12324195 12325365 (41135735) C Helitron-N3B_DR   RC/Helitron          (4774)   1830     632 1172676  
   285    2.9  0.0  0.0  chr17             12325340 12325373 (41135727) C hAT-N181_DR       DNA/hAT-Tip100       (1080)    484     451 1172677 *
  1557   14.0 10.0  8.3  chr17             12325378 12325837 (41135263) + DNA-2-23_DR       DNA/CMC-EnSpm           334    800     (0) 1172678  
   223   17.1  3.0  7.0  chr17             12326686 12326710 (41134390) + EnSpm-N40_DR      DNA/CMC-EnSpm          2572   2628  (2761) 1172679  
   228   19.6  1.9  1.9  chr17             12326711 12326762 (41134338) C DNA-N33_DR        DNA                  (1023)    680     629 1172680 *
   246   18.8  0.0  4.2  chr17             12326723 12326765 (41134335) + Kolobok-N15_DR    DNA/Kolobok               2     42   (870) 1172681  
   553    3.3 22.6  0.9  chr17             12326766 12326858 (41134242) C TDR20             DNA/Merlin              (2)    237     125 1172682  
   244    6.5  0.0  0.0  chr17             12326856 12326886 (41134214) + Copia-17_DR-LTR   LTR/Gypsy?                1     31   (456) 1172683 *
   712   17.1  6.7  9.9  chr17             12326864 12326884 (41134216) + DNA2-14_DR        DNA                    6445   6589  (1033) 1172684  
   994   17.7  1.1  0.0  chr17             12326885 12327065 (41134035) + Copia-11I_DR-LTR  LTR/Gypsy?               87    269   (208) 1172685  
   207    3.7  0.0  0.0  chr17             12327064 12327090 (41134010) C IS3EU-1_DR        DNA/IS3EU            (4772)   3932    3906 1172686 *
   772   15.8  8.1  8.1  chr17             12327120 12327366 (41133734) + TDR6              DNA                       3    249     (1) 1172687  
   210   13.9  2.8  0.0  chr17             12327336 12327371 (41133729) C MuDR-2_DR         DNA/MULE-MuDR       (17124)   6809    6773 1172688 *
   246   27.6  0.0  9.4  chr17             12327377 12327392 (41133708) + DNA8-25_DR        DNA                     838    841  (3126) 1172689  
  4431    7.8 14.4  0.0  chr17             12327393 12328115 (41132985) C TC1DR2            DNA/TcMar-Tc1           (0)    876      50 1172690  
  3984    8.2  8.6  0.0  chr17             12329150 12329756 (41131344) C TC1DR2            DNA/TcMar-Tc1          (36)    840     182 1172691  
  2887   14.9 22.3  1.3  chr17             12329758 12330389 (41130711) C TDR13B            DNA                     (0)    763       1 1172692  
  1248   10.3  0.0  0.0  chr17             12330392 12330576 (41130524) C TC1DR2            DNA/TcMar-Tc1         (691)    185       1 1172691  
   223   24.0  1.4  2.8  chr17             12331340 12331412 (41129688) + hAT-8_DR          DNA/hAT-Tip100         2644   2715     (3) 1172693 *
   330   15.1 14.4  4.0  chr17             12331374 12331463 (41129637) + hAT-N174_DR       DNA/hAT-Ac                1     99   (640) 1172694  
  4547    1.4  1.4  1.4  chr17             12331769 12332338 (41128762) C L1-38_DR          LINE/L1                 (0)   5477    4908 1172695  
  2472    6.8  5.2  0.5  chr17             12332460 12332827 (41128273) + Mariner-N38_DR    DNA/TcMar-Tc1             8    392   (155) 1172696  
   871   13.8  0.0  5.3  chr17             12332813 12332972 (41128128) + DNA9-6_DR         DNA                    4444   4595  (3289) 1172697 *
  2064    7.5  3.6 20.5  chr17             12332837 12333256 (41127844) C HE2_DR            SINE/tRNA-V-RTE         (2)    361       1 1172698  
   579   24.3  8.1  2.1  chr17             12333257 12333291 (41127809) C DIRS-1-LTR_DR     LTR/Ngaro             (412)    210     163 1172699  
   496   16.1  0.0  0.0  chr17             12333258 12333338 (41127762) C L1-2_DR           LINE/L1-Tx1          (5665)     81       1 1172700 *
   753   14.0  0.0  0.0  chr17             12333326 12333439 (41127661) C 5S                rRNA                    (4)    117       4 1172701  
  1773   12.2  9.9  0.0  chr17             12333547 12333849 (41127251) + Kolobok-N3_DR     DNA/Kolobok-T2?           1    333    (37) 1172702  
   247   14.6  0.0  0.0  chr17             12334326 12334373 (41126727) C Mariner-N19_DR    DNA/TcMar-ISRm11      (709)    777     730 1172703 *
   457   21.2  0.7  5.6  chr17             12334371 12334520 (41126580) C DNA8-26_DR        DNA                  (3756)    774     632 1172704  
   884   19.3 14.6  1.5  chr17             12334529 12334823 (41126277) C Mariner-N38_DR    DNA/TcMar-Tc1           (0)    547     215 1172705  
   753   18.8  7.1 12.6  chr17             12334824 12334894 (41126206) C hAT-N21B_DR       DNA/hAT-Ac             (81)   1220     873 1172706  
  2577    5.3  0.0  0.0  chr17             12334895 12335213 (41125887) + hAT-N78_DR        DNA/hAT-Charlie           1    319     (0) 1172707  
   265   10.4  6.2  0.0  chr17             12335214 12335260 (41125840) C hAT-N21B_DR       DNA/hAT-Ac            (421)    880     831 1172706  
   378   18.6 19.8  0.0  chr17             12335261 12335346 (41125754) C hAT-N183_DR       DNA/hAT-Ac              (0)   1995    1893 1172708  
  2053   15.0  3.0  4.6  chr17             12335352 12335749 (41125351) + DNA-AT-1_DR       DNA                       1    392     (0) 1172709  
   276   16.1 15.9  1.0  chr17             12335955 12336042 (41125058) C hAT-N183_DR       DNA/hAT-Ac           (1890)    105       5 1172710  
   273   15.6 16.9  0.0  chr17             12336106 12336182 (41124918) + EnSpm-N13_DR      DNA/CMC-EnSpm          6036   6125 (16024) 1172711  
   240   21.0  5.3  9.9  chr17             12336183 12336200 (41124900) + DNA8-26_DR        DNA                     624    714  (3816) 1172712  
  1792   18.5  8.5  3.5  chr17             12336206 12336254 (41124846) C Helitron-N3_DR    RC/Helitron           (942)   2074    1728 1172713  
  2116   12.9  5.0  3.8  chr17             12336255 12336696 (41124404) C Mariner-N38_DR    DNA/TcMar-Tc1          (55)    492      46 1172714  
  1792   18.5  8.5  3.5  chr17             12336697 12336721 (41124379) C Helitron-N3_DR    RC/Helitron           (942)   1727    1534 1172713  
   328   15.9  0.0  0.0  chr17             12336715 12336777 (41124323) + EnSpm-N13_DR      DNA/CMC-EnSpm          6141   6203 (15946) 1172715 *
   375   16.2  1.0  1.4  chr17             12336778 12336817 (41124283) + Mariner-N18_DR    DNA/TcMar-ISRm11         62    111   (501) 1172716  
   449   18.4  4.5  2.2  chr17             12337320 12337408 (41123692) C DNA8-23_DR        DNA                  (4749)   1990    1900 1172717 *
   457   15.1  0.0  0.0  chr17             12337341 12337413 (41123687) + DNA8-17_DR        DNA/hAT-Tip100         1414   1486   (327) 1172718  
   962   17.0 20.7  1.7  chr17             12337414 12337718 (41123382) + DNA-8-28_DR       DNA/hAT-Tip100?           1    362   (220) 1172719  
   259    3.7  1.2  0.0  chr17             12337797 12337807 (41123293) + P-1_DR            DNA/P                  7247   7328  (2640) 1172720  
   438    4.0  0.0  0.0  chr17             12337809 12337877 (41123223) + hAT-N155_DR       DNA/hAT-Tip100          199    260   (328) 1172721  
   294    1.5  0.0  0.0  chr17             12337828 12337894 (41123206) C hAT-N39_DR        DNA/hAT-Tip100        (300)   1294    1228 1172722 *
   294   11.0  6.6  0.0  chr17             12337895 12337918 (41123182) + DNA-N45_DR        DNA/CMC-EnSpm           249    345   (368) 1172723  
   240   11.1  7.4  6.6  chr17             12337919 12337962 (41123138) C Ginger1-N1_DR     DNA/Ginger-1         (1957)    701     566 1172724  
  2090   11.5  9.2  1.2  chr17             12337968 12338346 (41122754) + hAT-N155B_DR      DNA/hAT-Tip100          115    523     (0) 1172725  
   564   19.8  8.4  1.8  chr17             12338423 12338576 (41122524) + DNA8-13_DR        DNA/hAT-Tip100?         495    658     (0) 1172726  
   839   13.3 14.9  1.0  chr17             12338579 12338753 (41122347) + HE1_DR1           SINE/tRNA-V-RTE         173    371    (31) 1172727  
   607   19.0 13.9  3.6  chr17             12338754 12338778 (41122322) C hAT-N138B_DR      DNA/hAT-Ac            (195)   1252    1033 1172728  
   201   25.6  5.7  4.3  chr17             12338815 12338828 (41122272) + EnSpm-16_DR       DNA/CMC-EnSpm          2861   2904  (6880) 1172729  
   277   22.9  1.8  6.5  chr17             12338829 12338840 (41122260) C DNA6-1_DR         DNA/hAT-hAT5          (426)    723     717 1172730  
   527   17.3  0.0  1.9  chr17             12338841 12338946 (41122154) C ANGEL             DNA/Kolobok             (0)    309     206 1172731  
   281   16.4  2.4 10.5  chr17             12338876 12338957 (41122143) C EnSpm-N10_DR      DNA/CMC-EnSpm        (7412)   1896    1821 1172732 *
   201   25.6  5.7  4.3  chr17             12338941 12338973 (41122127) + EnSpm-16_DR       DNA/CMC-EnSpm          2905   3021  (6763) 1172729 *
   257   20.9  2.1 21.2  chr17             12338947 12338976 (41122124) + IS3EU-1_DR        DNA/IS3EU              3909   4022  (4682) 1172733  
   446   11.2 19.4  0.0  chr17             12339144 12339241 (41121859) C EnSpm-N16_DR      DNA/CMC-EnSpm          (41)    161      45 1172734  
   213   31.2  7.6  2.2  chr17             12339417 12339547 (41121553) + Harbinger-2_DR    DNA/PIF-Harbinger      4162   4299    (28) 1172735  
   213   12.5  5.3  1.7  chr17             12339558 12339614 (41121486) + EnSpm-17_DR       DNA/CMC-EnSpm          1673   1731  (7545) 1172736  
   424    7.6  6.2  0.2  chr17             12339737 12339825 (41121275) C DNA-N30_DR        DNA                    (18)   1012     871 1172737 *
   871   11.4 10.2  1.4  chr17             12339821 12340016 (41121084) C DNA-N30B_DR       DNA                   (341)    705     493 1172737  
   223   20.0  0.0  3.1  chr17             12340030 12340047 (41121053) C Gypsy-210_DR-I    LTR/Gypsy            (4033)    115      51 1172738  
   248   10.7  0.0  4.3  chr17             12340048 12340096 (41121004) + Merlin-1_DR       DNA/Merlin             1533   1579  (8948) 1172739 *
  1645   16.7  0.3  0.0  chr17             12340067 12340105 (41120995) C Helitron-N3B_DR   RC/Helitron           (895)   5709    5392 1172740  
  1724   10.9  1.1  0.7  chr17             12340106 12340383 (41120717) C Mariner-N38_DR    DNA/TcMar-Tc1           (0)    547     269 1172741  
   858   23.6  4.9 14.4  chr17             12340191 12340382 (41120718) C hAT-N145_DR       DNA/hAT-Ac            (285)   1306    1015 1172742 *
  2051    6.3  0.0  0.0  chr17             12340383 12340637 (41120463) + HATN8_DR          DNA/Zisupton              1    255     (0) 1172743  
  1625    6.0  9.4  0.7  chr17             12340638 12340891 (41120209) C Mariner-N38_DR    DNA/TcMar-Tc1         (271)    276       1 1172744  
   858   23.6  4.9 14.4  chr17             12340638 12340825 (41120275) C hAT-N145_DR       DNA/hAT-Ac            (285)   1014     725 1172742 *
   499    8.4  5.6  0.0  chr17             12340862 12340968 (41120132) C Zisupton-6_DR     DNA/Zisupton        (13137)   8979    8867 1172745  
   471    6.0  3.0  0.0  chr17             12340890 12340989 (41120111) + Gypsy-31-LTR_DR   LTR/Gypsy                76    178   (776) 1172746 *
  1463   17.4  7.5  0.6  chr17             12340892 12340955 (41120145) + Merlin-1_DR       DNA/Merlin             1899   2238  (8289) 1172747  
   377   23.2  0.0  3.2  chr17             12342077 12342099 (41119001) C EnSpm-2_DR        DNA/CMC-EnSpm        (6238)   1750    1731 1172748  
  1026   15.9  1.2  0.0  chr17             12342100 12342262 (41118838) + DNA2-15_DR        DNA/hAT-Ac                1    165   (365) 1172749  
  1880    8.4  0.4  0.0  chr17             12342285 12342535 (41118565) C HATN8_DR          DNA/Zisupton            (0)    255       4 1172750  
   256   17.1  0.0  0.0  chr17             12342539 12342579 (41118521) + DNAX-10B_DR       DNA                     571    611   (563) 1172751 *
   580   20.0  0.0  0.0  chr17             12342548 12342657 (41118443) C CryptonV-N1_DR    DNA/Crypton-V        (3599)   6452    6343 1172752  
   527   11.2  3.5  2.7  chr17             12342606 12342722 (41118378) + DNA2-15_DR        DNA/hAT-Ac              431    549     (0) 1172753 *
   387   18.9  6.7  0.0  chr17             12342658 12342747 (41118353) C EnSpm-12_DR       DNA/CMC-EnSpm        (1043)   6488    6393 1172754 *
   515    8.3  0.0  1.4  chr17             12342805 12342877 (41118223) C DNA11TA1_DR       DNA/TcMar-Tc1           (0)    203     132 1172755  
  2376    8.7  8.7  0.5  chr17             12342880 12343249 (41117851) C LOOPERN3B_DR      DNA/Kolobok-T2          (2)   1047     648 1172756  
  3452    8.0  3.0  2.6  chr17             12343255 12343756 (41117344) C SINE3-1           SINE/5S-Deu-L2          (0)    590      87 1172757  
  3838    8.9  5.4  0.0  chr17             12343758 12344308 (41116792) C LOOPERN3B_DR      DNA/Kolobok-T2        (437)    612      32 1172756  
   765   11.0  0.0  0.0  chr17             12344322 12344439 (41116661) C DNA11TA1_DR       DNA/TcMar-Tc1          (85)    118       1 1172755  
   563   15.1  4.3  5.8  chr17             12344440 12344580 (41116520) + EnSpm-N26B_DR     DNA/CMC-EnSpm             3    141    (80) 1172758 *
  1246   10.8  9.2  6.9  chr17             12344571 12344798 (41116302) C SINE2-4_DR        SINE/tRNA-V-RTE         (3)    368     136 1172759  
   868    8.2  0.0  9.8  chr17             12344807 12344941 (41116159) + SINE2-3B_DR       SINE/tRNA-V             228    350     (1) 1172760  
   879   15.9 19.8  2.0  chr17             12344971 12345227 (41115873) + hAT-N21B_DR       DNA/hAT-Ac              919   1220    (81) 1172761  
   206   17.1  0.0  0.0  chr17             12345197 12345231 (41115869) + EnSpm-N48B_DR     DNA/CMC-EnSpm          1830   1864  (5095) 1172762 *
   279   26.9  0.0  4.9  chr17             12346403 12346488 (41114612) + Kolobok-N2_DR     DNA/Kolobok-T2          196    277  (1094) 1172763 *
   306   29.8  0.0  4.3  chr17             12346414 12346511 (41114589) C Kolobok-3_DR      DNA/Kolobok-T2        (206)   5760    5667 1172764  
  3392    9.3 12.3  0.6  chr17             12346609 12347170 (41113930) + TDR2              DNA/TcMar-Tc1             2    628   (309) 1172765  
   845    7.2  0.0  0.0  chr17             12347172 12347282 (41113818) + TDR2              DNA/TcMar-Tc1           827    937     (0) 1172766  
   238   30.3  1.1  0.0  chr17             12347395 12347483 (41113617) C Kolobok-3_DR      DNA/Kolobok-T2       (5876)     90       1 1172767  
   317   32.7  0.0  0.0  chr17             12348022 12348125 (41112975) + Harbinger2N_DR    DNA/PIF-Harbinger         1    104   (914) 1172768 *
   338   14.9  7.8  7.8  chr17             12348117 12348129 (41112971) C CryptonV-N4_DR    DNA/Crypton-V        (8386)   5107    5095 1172769  
  3259    6.4  4.3  1.2  chr17             12348130 12348620 (41112480) C Mariner-N38_DR    DNA/TcMar-Tc1           (0)    547      42 1172770  
   210   23.5  3.9  0.0  chr17             12348626 12348676 (41112424) + Harbinger2N_DR    DNA/PIF-Harbinger       136    188   (830) 1172771  
  1262   12.5  0.5  0.5  chr17             12348692 12348884 (41112216) C DNAX-21_DR        DNA                     (5)    193       1 1172772  
   415   24.8  5.1  0.8  chr17             12348934 12349051 (41112049) + Harbinger2N_DR    DNA/PIF-Harbinger       836    958    (60) 1172773  
  1998   19.4 27.9  3.5  chr17             12349361 12349374 (41111726) C Merlin-2_DR       DNA/Merlin           (2737)  11184   11157 1172774  
  2034   10.6  9.2  2.8  chr17             12349375 12349742 (41111358) + DNA-X-4_DR        DNA                       2    392   (853) 1172775  
  1998   19.4 27.9  3.5  chr17             12349743 12350237 (41110863) C Merlin-2_DR       DNA/Merlin           (2737)  11156   10101 1172774 *
  2602   14.2  7.3  0.9  chr17             12349761 12350256 (41110844) + DNA-X-4_DR        DNA                     719   1245     (0) 1172776  
  4116    8.9  1.1  0.5  chr17             12350398 12350959 (41110141) + EnSpm-N39B_DR     DNA/CMC-EnSpm?            1    565     (0) 1172777  
   344   25.6  0.7  6.0  chr17             12351793 12351933 (41109167) C CryptonV-N5_DR    DNA/Crypton-V       (20335)   4202    4069 1172778 *
  1020    8.7  0.5  0.2  chr17             12351815 12351969 (41109131) C DNA6-6_DR         DNA                  (6720)   4561    4424 1172779  
   216   14.6  6.6 10.2  chr17             12351917 12351977 (41109123) C hAT-N102_DR       DNA/hAT-Tip100         (47)    781     723 1172780 *
   411   15.7  1.8 10.5  chr17             12352065 12352178 (41108922) C Mariner-N1_DR     DNA/TcMar              (11)    259     155 1172781  
   262   30.0  0.0  0.0  chr17             12352182 12352251 (41108849) + hAT-2n1_DR        DNA/hAT-Charlie           1     70  (1140) 1172782 *
  6297   12.2  8.2  5.4  chr17             12352241 12353476 (41107624) + hAT-28N1_DR       DNA/hAT-Charlie          20   1287    (25) 1172783  
  1359    6.6 12.2  0.4  chr17             12353477 12353690 (41107410) + TDR20             DNA/Merlin                1    239     (0) 1172784  
   239    6.5  0.0  0.0  chr17             12353691 12353721 (41107379) + hAT-28N1_DR       DNA/hAT-Charlie        1282   1312     (0) 1172785  
   835   14.8 24.4  1.0  chr17             12353850 12354095 (41107005) + Kolobok-N10_DR    DNA/Kolobok             156    458   (185) 1172786  
  1563   13.0 40.2  1.1  chr17             12354096 12354608 (41106492) + hAT-N180_DR       DNA/hAT?                  1    711   (440) 1172787  
   573   23.2  1.7  8.3  chr17             12355335 12355513 (41105587) C Kolobok-N11_DR    DNA/Kolobok-T2        (253)    218      51 1172788  
   341   21.3  2.8  5.3  chr17             12356549 12356568 (41104532) + Zisupton-6_DR     DNA/Zisupton           9174   9310 (12806) 1172789  
   474   12.1  1.1  6.2  chr17             12356569 12356595 (41104505) + EnSpm-N2_DR       DNA/CMC-EnSpm          2892   2945  (1070) 1172790  
   569    8.9  5.0  0.0  chr17             12356596 12356696 (41104404) + Harbinger-N17_DR  DNA/PIF-Harbinger       307    412  (1233) 1172791 *
  1435   20.3  7.4  3.8  chr17             12356613 12357065 (41104035) + DNA9-3_DR         DNA/MULE-MuDR?         1204   1563  (9816) 1172792  
   474   12.1  1.1  6.2  chr17             12356697 12356753 (41104347) + EnSpm-N2_DR       DNA/CMC-EnSpm          2946   3067   (948) 1172790 *
   909    6.1  0.0  0.0  chr17             12356958 12357071 (41104029) + hAT-N137_DR       DNA/hAT-Ac             2594   2707   (864) 1172793  
   658   12.9  0.8  2.4  chr17             12356987 12357113 (41103987) + DNA2-16_DR        DNA                    8163   8287  (9764) 1172794 *
   753   13.1  1.5  3.0  chr17             12357072 12357091 (41104009) + HATN17_DR         DNA/hAT-Tip100          367    498  (1049) 1172795  
   508   12.6  9.5  4.1  chr17             12357611 12357726 (41103374) C hAT-N21B_DR       DNA/hAT-Ac             (74)   1227    1106 1172796 *
   527    8.6 21.4  0.7  chr17             12357628 12357744 (41103356) C hAT-N21_DR        DNA/hAT-Charlie       (613)   1233    1093 1172797  
   252   26.0  8.0  0.0  chr17             12357681 12357830 (41103270) C EnSpm-N36_DR      DNA/CMC-EnSpm         (387)   2838    2677 1172798 *
  1726    8.3  1.2  0.0  chr17             12357744 12357995 (41103105) C Mariner-N38_DR    DNA/TcMar-Tc1         (292)    255       1 1172799  
   301   21.8  3.9  1.9  chr17             12357908 12358010 (41103090) + EnSpm-N13_DR      DNA/CMC-EnSpm         19520  19624  (2525) 1172800 *
   325   17.0  0.0  4.6  chr17             12358121 12358188 (41102912) C Mariner-N31_DR    DNA/TcMar-Tc1          (41)    499     435 1172801  
   222   18.8  1.4  0.0  chr17             12358185 12358253 (41102847) + ASAT_CY           Satellite                 1     70   (192) 1172802 *
  5360    6.1  9.2  1.2  chr17             12358358 12359177 (41101923) + DNA-2-17_DR       DNA/CMC-EnSpm             2    885     (0) 1172803  
   281   15.0  1.6  1.6  chr17             12359383 12359443 (41101657) C ASAT_CY           Satellite             (157)    105      45 1172804  
   233   15.1  0.0 13.0  chr17             12360077 12360137 (41100963) + Helitron-N3_DR    RC/Helitron            1534   1587  (1429) 1172805 *
  1425   14.4  4.4  0.7  chr17             12360084 12360355 (41100745) C Mariner-N38_DR    DNA/TcMar-Tc1           (0)    547     266 1172806  
  1460    4.4  3.9  0.0  chr17             12360356 12360558 (41100542) C DNA-TA-1_DR       DNA/CMC-EnSpm           (0)    812     602 1172807  
  3065    8.0  8.7  2.6  chr17             12360559 12361074 (41100026) C Mariner-N38_DR    DNA/TcMar-Tc1           (0)    547       1 1172808  
   871   17.5  0.5  7.3  chr17             12360893 12361096 (41100004) + Kolobok-4_DR      DNA/Kolobok-T2         3325   3515  (3116) 1172809 *
  1252    8.3  8.4  4.0  chr17             12361098 12361335 (41099765) + TDR17             DNA/Sola-1                1    248     (0) 1172810  
   203   20.0  0.0  2.2  chr17             12361311 12361356 (41099744) C hAT-N145_DR       DNA/hAT-Ac            (711)    880     836 1172811 *
   216    3.6  1.8  0.0  chr17             12361824 12361878 (41099222) C ERV1-N7-I_DR      LTR/ERV1             (3161)   5407    5352 1172812 *
   223    3.9  0.0  0.0  chr17             12361833 12361884 (41099216) C DNA-TA-4_DR       DNA/TcMar            (5089)   4706    4655 1172813  
   367   23.3  4.3  6.5  chr17             12361940 12361958 (41099142) C Zisupton-7_DR     DNA/Zisupton         (7185)   9897    9787 1172814  
   729   16.4  8.2  0.0  chr17             12361959 12362117 (41098983) + DNA11TA1_DR       DNA/CMC-EnSpm            18    189    (14) 1172815  
  3118   12.8 15.4  0.3  chr17             12362192 12362754 (41098346) C DNA-X-2_DR        DNA                     (0)    816     169 1172816  
   503   18.4  2.9  0.9  chr17             12362738 12362841 (41098259) + DIRS-4N2_DR       LTR/Ngaro              5655   5760   (230) 1172817 *
   699   12.9  0.0  0.0  chr17             12362754 12362849 (41098251) + SINE2-3B_DR       SINE/tRNA-V              82    177   (174) 1172818  
   723    7.8  0.0  3.9  chr17             12362850 12362956 (41098144) C Copia-11G_DR-LTR  LTR/Gypsy?              (0)    478     376 1172819 *
  1998    6.1  0.3  3.0  chr17             12362956 12363260 (41097840) + Crack-3_DR        LINE/L2                3410   3706    (14) 1172820  
  2055   13.3  2.7  1.1  chr17             12363268 12363639 (41097461) C Copia-11G_DR-LTR  LTR/Gypsy?            (100)    378       1 1172819  
  1465    7.2  0.0  0.0  chr17             12363640 12363832 (41097268) + SINE2-4_DR        SINE/tRNA-V-RTE         174    366     (5) 1172821  
   210   17.1  3.5 12.5  chr17             12363829 12363915 (41097185) C EnSpm-N59_DR      DNA/CMC-EnSpm?        (679)   2990    2911 1172822 *
  1131   15.7  0.0  8.9  chr17             12363833 12363897 (41097203) C IS3EU-4_DR        DNA/IS3EU            (2380)  12649   12413 1172823  
   528   22.2  5.7  5.2  chr17             12364450 12364658 (41096442) + piggyBac-N20_DR   DNA/PiggyBac              1    210   (432) 1172824  
  1756   15.6  4.4  2.1  chr17             12364723 12365043 (41096057) C HE1_DR1           SINE/tRNA-V-RTE        (74)    328       1 1172825  
   965   18.5 11.1  4.2  chr17             12365122 12365392 (41095708) C DNA-X-2_DR        DNA                     (0)    816     528 1172826  
  4541   13.7  5.8  0.2  chr17             12365394 12366153 (41094947) C DNA25TWA2_DR      DNA                     (0)    802       1 1172827  
   359   18.4  8.1  0.0  chr17             12366488 12366574 (41094526) + Kolobok-N5_DR     DNA/Kolobok-T2?         329    422    (63) 1172828  
  1579    8.3  4.8  0.0  chr17             12366577 12366804 (41094296) + TDR12             DNA                       4    242     (0) 1172829  
   234   10.4  0.0 12.2  chr17             12366805 12366854 (41094246) + Kolobok-N5_DR     DNA/Kolobok-T2?         442    485     (0) 1172830  
  1038   17.3 32.7  0.0  chr17             12367352 12367657 (41093443) C Harbinger-N32_DR  DNA/PIF-Harbinger       (0)    406       1 1172831  
   836   10.2 10.7  1.1  chr17             12367671 12367839 (41093261) C DNA11TA1_DR       DNA/CMC-EnSpm           (6)    197      13 1172832  
   269   20.0  5.4  3.2  chr17             12367908 12368000 (41093100) C DNAX-20_DR        DNA/CMC-EnSpm          (21)    673     579 1172833  
   269   25.0  1.6  0.0  chr17             12367983 12368046 (41093054) + hAT-N58B_DR       DNA/hAT-Ac              232    296   (495) 1172834  
  3987   11.2  5.8  1.0  chr17             12368049 12368689 (41092411) C TDR13             DNA                     (0)    772     102 1172835  
  3430    8.8 12.2  4.2  chr17             12369345 12370213 (41090887) + TC1DR3            DNA/TcMar-Tc1             1    889     (0) 1172836  
   762   16.6  5.8  1.1  chr17             12370589 12370759 (41090341) C Merlin-N3_DR      DNA/Merlin              (0)    255      77 1172837  
   527    4.6  0.0  0.0  chr17             12370801 12370865 (41090235) C SINE2-4_DR        SINE/tRNA-V-RTE        (73)    298     234 1172838  
   420   14.1  2.5  1.2  chr17             12370866 12370879 (41090221) C hAT-N127_DR       DNA/hAT-Charlie      (3253)   7063    6984 1172839  
  1976   15.6 25.1  2.3  chr17             12371705 12372340 (41088760) C DNA-8-7_DR        DNA/hAT-Tip100          (0)   1049     272 1172840  
  8240    7.2  5.7  0.9  chr17             12372341 12373525 (41087575) + DNA-2-16_DR       DNA/CMC-EnSpm             2   1242   (470) 1172841  
  1117    7.9 12.6  0.9  chr17             12373525 12373715 (41087385) + TZF28B            DNA/TcMar-Tc1          1402   1614     (0) 1172842 *
  1077   15.1  5.8  5.8  chr17             12373723 12373997 (41087103) C DNA9-4_DR         DNA                     (0)    419     145 1172843  
  1040   15.9 13.7  5.4  chr17             12373752 12373787 (41087313) + hAT-N127_DR       DNA/hAT-Charlie        5497   5807  (4505) 1172844 *
  1067   15.7 13.1  3.6  chr17             12373788 12374039 (41087061) + hAT-N137_DR       DNA/hAT-Ac             2706   2980   (591) 1172845  
   254   11.8  2.9  0.0  chr17             12375161 12375228 (41085872) C hAT-N177B_DR      DNA/hAT-Tip100        (505)    459     390 1172846 *
  2859   11.3 24.6  2.5  chr17             12375218 12375862 (41085238) C Merlin-2_DR       DNA/Merlin           (3037)  10884   10101 1172847  
  1725   14.8  0.6  5.5  chr17             12375628 12375971 (41085129) + Merlin-1_DR       DNA/Merlin             1302   1629  (8898) 1172848 *
   535   14.8  2.1  0.7  chr17             12375857 12375999 (41085101) C DNA9-3_DR         DNA/MULE-MuDR?       (1725)   9654    9510 1172849 *
   492    6.6  0.8  2.4  chr17             12375894 12376018 (41085082) C Mariner-N5C_DR    DNA/TcMar            (6412)   1509    1387 1172850 *
  1852   11.6  7.2  9.0  chr17             12375999 12376416 (41084684) + DNA-X-5_DR        DNA/hAT                  48    458   (763) 1172851  
   438   14.0  2.4  4.3  chr17             12376019 12376052 (41085048) + hAT-13_DR         DNA/hAT-Tip100         2396   2551   (251) 1172852 *
   432   10.9  1.6  0.0  chr17             12376419 12376482 (41084618) C DNA-X-6_DR        DNA                  (1268)     65       1 1172853  
   204   11.9  0.0  4.8  chr17             12377859 12377902 (41083198) C SAT-27_DR         Satellite            (1368)    351     310 1172854 *
   294    5.0  0.0  0.0  chr17             12377865 12377904 (41083196) C hAT-N91_DR        DNA/hAT-Ac             (24)    331     292 1172855  
  6788   11.3  4.4  1.5  chr17             12377905 12379034 (41082066) + Harbinger-4N1B_DR DNA/PIF-Harbinger         1   1163     (0) 1172856  
   224   17.4  5.7  1.4  chr17             12379035 12379083 (41082017) + CryptonV-N5_DR    DNA/Crypton-V         16114  16165  (8372) 1172857 *
   532   23.5  8.2  0.9  chr17             12379073 12379278 (41081822) + EnSpm-N23_DR      DNA/CMC-EnSpm           390    610    (28) 1172858  
   413    7.6 16.2  0.0  chr17             12379235 12379339 (41081761) C EnSpm-N36B_DR     DNA/CMC-EnSpm         (184)   3232    3111 1172859 *
   470    8.3  7.3  1.7  chr17             12379263 12379372 (41081728) + EnSpm-N17_DR      DNA/TcMar              1915   2030  (3163) 1172860  
   267   27.9  0.9  3.8  chr17             12379291 12379398 (41081702) C IS3EU-4_DR        DNA/IS3EU             (858)  14171   14067 1172861 *
   351   17.7  4.5  9.4  chr17             12379366 12379521 (41081579) + EnSpm-N23_DR      DNA/CMC-EnSpm           440    588    (50) 1172862  
  1207   22.2 25.8  2.4  chr17             12379667 12380153 (41080947) C TC1DR3            DNA/TcMar-Tc1         (306)    919     320 1172863  
   227   23.3  0.0  0.0  chr17             12380123 12380182 (41080918) + EnSpm-5_DR        DNA/CMC-EnSpm          2763   2822  (4849) 1172864 *
   200   17.0  3.8  0.0  chr17             12380153 12380205 (41080895) + Merlin-1_DR       DNA/Merlin             1090   1144  (9383) 1172865 *
   207   22.5  4.1  2.7  chr17             12380744 12380814 (41080286) C DNA-N37_DR        DNA                   (419)    248     177 1172866  
  1527   13.1  4.9  0.0  chr17             12380815 12381101 (41079999) C TDR13             DNA                     (0)    772     323 1172867  
  5336    9.3  6.9  0.5  chr17             12381116 12381896 (41079204) + TC1DR3            DNA/TcMar-Tc1           395   1225     (0) 1172868  
   519   25.4  7.9  4.2  chr17             12382821 12382898 (41078202) + IS3EU-1_DR        DNA/IS3EU              3893   4176  (4523) 1172869  
  1015   13.8  7.1  0.5  chr17             12382899 12383094 (41078006) + ANGEL             DNA/Kolobok             101    309     (0) 1172870  
   234   23.3  0.0  2.7  chr17             12383787 12383798 (41077302) + CryptonV-3_DR     DNA/Crypton-V           491    500 (22953) 1172871  
  2151    6.6 22.9  2.0  chr17             12383799 12384244 (41076856) + TDR7              DNA                       1    537     (4) 1172872  
  1602   14.1  2.4  6.1  chr17             12386014 12386063 (41075037) C CryptonV-N5_DR    DNA/Crypton-V        (7406)  17131   17094 1172873  
  3948    5.6  1.3  1.1  chr17             12386064 12386607 (41074493) + Mariner-N38_DR    DNA/TcMar-Tc1             1    545     (2) 1172874  
   276   21.2  4.4  6.7  chr17             12386527 12386567 (41074533) C ENSPM-6_DR        DNA/CMC-EnSpm       (18521)  14095   14011 1172875 *
   277   13.0  0.0  0.0  chr17             12386568 12386613 (41074487) + EnSpm-N2_DR       DNA/CMC-EnSpm          3092   3137   (878) 1172876  
   223   17.0  7.4  1.8  chr17             12386570 12386623 (41074477) C Merlin-1_DR       DNA/Merlin           (5788)   4739    4683 1172877 *
  2495   14.4 22.1  3.9  chr17             12386618 12387431 (41073669) + hAT-N177B_DR      DNA/hAT-Tip100            6    962     (2) 1172878  
  1126   17.9 12.7  2.4  chr17             12387438 12387814 (41073286) + DNAX-16_DR        DNA                       1    415     (8) 1172879  
  2805    4.2  1.1  3.9  chr17             12387817 12388190 (41072910) C SINE2-3_DR        SINE/tRNA-V-RTE         (4)    364       1 1172880  
  1721   18.2  2.4 14.2  chr17             12388191 12388279 (41072821) C DNA9-3_DR         DNA/MULE-MuDR?       (1807)   9572    9532 1172881  
   290   16.0  4.0  0.0  chr17             12388213 12388287 (41072813) + EnSpm-9_DR        DNA/CMC-EnSpm           920    997  (7623) 1172882 *
   302   24.2  2.9  9.8  chr17             12388285 12388306 (41072794) + IS3EU-1_DR        DNA/IS3EU              3529   3595  (5109) 1172883  
   255   22.3  2.8  6.9  chr17             12388288 12388309 (41072791) C Zisupton-7_DR     DNA/Zisupton        (16089)    967     892 1172884 *
   730   10.3  7.5  0.0  chr17             12388307 12388452 (41072648) C EnSpm-N16_DR      DNA/CMC-EnSpm          (38)    164       8 1172885  
   202   30.9 10.2  0.7  chr17             12388310 12388323 (41072777) C EnSpm-N46_DR      DNA/CMC-EnSpm?       (1472)   2230    2130 1172886 *
   302   24.2  2.9  9.8  chr17             12388453 12388490 (41072610) + IS3EU-1_DR        DNA/IS3EU              3596   3721  (4983) 1172883  
  1374   12.9 32.4  3.3  chr17             12389931 12390474 (41070626) + hAT-N177B_DR      DNA/hAT-Tip100          268    964     (0) 1172887  
   387   18.5 12.6  4.1  chr17             12390479 12390613 (41070487) + DNAX-16_DR        DNA                       1    146   (277) 1172888  
  2386   15.1  6.0  1.2  chr17             12390796 12391258 (41069842) C Kolobok-N5_DR     DNA/Kolobok-T2?         (0)    485       1 1172889  
   554    7.6  4.2 20.8  chr17             12391525 12391691 (41069409) + hAT-N187_DR       DNA/hAT-Charlie         145    288   (889) 1172890  
   359   19.5  0.6 12.7  chr17             12391536 12391711 (41069389) C hAT-N70_DR        DNA/hAT?              (648)    677     521 1172891 *
   426    9.2  0.6 19.0  chr17             12391563 12391724 (41069376) + EnSpm-N42_DR      DNA/CMC-EnSpm           705    841   (411) 1172892  
   259   22.1  1.7  3.5  chr17             12391639 12391691 (41069409) C hAT-N194_DR       DNA/hAT-Charlie       (151)   1651    1601 1172893 *
  8758    3.6  1.8  6.1  chr17             12391692 12392896 (41068204) C HATN5_DR          DNA/hAT-Ac              (0)   1156       1 1172894  
   502   15.2  5.3  0.6  chr17             12392897 12393018 (41068082) + Kolobok-4_DR      DNA/Kolobok-T2         5012   5140  (1491) 1172895 *
   592    7.4  0.1  0.0  chr17             12392898 12393020 (41068080) C DNA8-26_DR        DNA                  (3019)   1511    1404 1172896  
   400   10.2 14.3  0.0  chr17             12392937 12393083 (41068017) + DNA-6-N5B_DR      DNA                    1075   1242  (2281) 1172897 *
   538    9.4  0.0  7.3  chr17             12393021 12393057 (41068043) + EnSpm-N42_DR      DNA/CMC-EnSpm           696    844   (408) 1172898 *
  1127   20.0 12.3  7.5  chr17             12393056 12393477 (41067623) + L2-1B_DR          LINE/L2                 565   1005     (3) 1172899  
   724   11.5 20.8  0.6  chr17             12393969 12394117 (41066983) C TE-X-16_DR        DNA/Crypton-A         (174)    179       1 1172900  
   214   10.9  4.0  8.3  chr17             12394074 12394123 (41066977) + TE-X-6B_DR        DNA/Crypton-A           525    572     (2) 1172901 *
 11659    5.7  5.3  0.5  chr17             12394605 12396144 (41064956) C TZF28B            DNA/TcMar-Tc1           (0)   1614       1 1172902  
   248   18.8  0.0  3.1  chr17             12397182 12397247 (41063853) + DNA2-13_DR        DNA                     342    405  (5493) 1172903 *
   478   13.6  1.1  0.0  chr17             12397195 12397276 (41063824) C Polinton-4_DR     DNA/Maverick         (7587)  12700   12618 1172904  
  1503   14.1  9.3 10.5  chr17             12397277 12397725 (41063375) + EnSpm-N14B_DR     DNA/CMC-EnSpm             1    362    (94) 1172905  
   835   18.0  6.7  2.0  chr17             12397697 12397889 (41063211) C ZFERV-2N2-I_DR    LTR/ERV1             (1504)   5943    5742 1172906 *
  2609    8.7  0.5  1.4  chr17             12397729 12398102 (41062998) C SINE2-4_DR        SINE/tRNA-V-RTE         (0)    371       1 1172907  
   720   10.1  0.0  1.7  chr17             12398112 12398232 (41062868) + EnSpm-N14_DR      DNA/CMC-EnSpm          4462   4580     (0) 1172908  
   233   22.4  0.0  0.0  chr17             12398258 12398315 (41062785) C EnSpm-16_DR       DNA/CMC-EnSpm        (6725)   3059    3002 1172909 *
   238   14.9  4.3  0.0  chr17             12398272 12398318 (41062782) + hAT-N127_DR       DNA/hAT-Charlie       10099  10147   (169) 1172910  
   296   17.1  1.2 12.5  chr17             12398783 12398862 (41062238) + L2-1B_DR          LINE/L2                 388    459   (549) 1172911 *
  1387    8.6  2.4  1.9  chr17             12398794 12399006 (41062094) + SINE_DR1          SINE                     10    223    (35) 1172912  
   648   16.8  2.0  6.8  chr17             12399388 12399540 (41061560) + DNA9-6_DR         DNA                    4447   4592  (3292) 1172913 *
  1683   13.2  8.3  0.0  chr17             12399409 12399697 (41061403) C SINE2-4_DR        SINE/tRNA-V-RTE         (0)    371      59 1172914  
   943   15.9 11.6  2.2  chr17             12399692 12399942 (41061158) C TDR23             DNA                     (5)   1142     869 1172915 *
  1944   10.0  0.0  1.8  chr17             12399965 12400250 (41060850) C hAT-N45C_DR       DNA/hAT?              (401)    836     556 1172916  
  2550    3.5  0.0  0.0  chr17             12400251 12400564 (41060536) C BEL-38-LTR_DR     LTR/Pao                 (0)    314       1 1172917  
   981   12.7  0.0  0.0  chr17             12400565 12400711 (41060389) C hAT-N45C_DR       DNA/hAT?              (677)    560     414 1172916  
   460   10.7  2.9  1.9  chr17             12400735 12400839 (41060261) + DNA-8-30_DR       DNA/hAT-Ac              230    335   (687) 1172918 *
  1802   11.0  0.4  1.1  chr17             12400830 12401096 (41060004) C SINE3-1a          SINE/5S-Deu-L2          (0)    570     306 1172919  
  2670   12.4 17.7  5.2  chr17             12401102 12401722 (41059378) + DNA-8-30_DR       DNA/hAT-Ac              328   1022     (0) 1172920  
  3871   10.9  3.8  0.3  chr17             12402691 12403322 (41057778) + LTR-6_DR          LTR                       1    654     (0) 1172921  
  1797   15.8  4.0  4.0  chr17             12403385 12403811 (41057289) C HATN1_DR          DNA/hAT                 (0)    427       1 1172922  
  1497   15.4 11.1  2.2  chr17             12403812 12404186 (41056914) + Mariner-N38_DR    DNA/TcMar-Tc1           134    541     (6) 1172923  
  1255   10.8  1.0  6.6  chr17             12404456 12404664 (41056436) + Kolobok-N6_DR     DNA/Kolobok-T2?           3    200   (267) 1172924  
  4072   10.8 16.9  0.9  chr17             12404672 12405397 (41055703) + Harbinger-N18_DR  DNA/PIF-Harbinger?        3    843     (0) 1172925  
  1172   10.5 17.2  4.1  chr17             12405398 12405632 (41055468) + Kolobok-N6_DR     DNA/Kolobok-T2?         203    467     (0) 1172926  
   241   19.1  2.8  4.3  chr17             12406511 12406581 (41054519) + EnSpm-N11_DR      DNA/CMC-EnSpm          2520   2589  (2764) 1172927  
   274   16.7  0.0  0.0  chr17             12406602 12406655 (41054445) C ANGEL             DNA/Kolobok             (0)    309     256 1172928  
  1103   16.1  8.2  3.0  chr17             12407227 12407577 (41053523) C hAT-N155B_DR      DNA/hAT-Tip100          (1)    522     121 1172929  
   475   18.4  3.8  3.2  chr17             12407553 12407709 (41053391) + Ginger1-N1_DR     DNA/Ginger-1           2216   2373   (285) 1172930 *
  1111   11.1  0.0  0.0  chr17             12407583 12407762 (41053338) + (CAGA)n           Simple_repeat             1    180     (0) 1172931  
   254    9.4  0.0  0.0  chr17             12407765 12407796 (41053304) C hAT-N155B_DR      DNA/hAT-Tip100        (491)     32       1 1172929  
   286   23.4 15.0  1.2  chr17             12408878 12409024 (41052076) + TDR16             DNA/Merlin                1    167   (146) 1172932 *
   694   14.7  6.4  5.8  chr17             12409020 12409192 (41051908) C Academ-N1_DRe     DNA/Academ-1         (2673)   1355    1182 1172933  
   292   14.1 17.5  2.2  chr17             12409175 12409254 (41051846) C DNA-X-3_DR        DNA                   (993)    481     390 1172934 *
  2313   12.2  2.5  1.1  chr17             12409188 12409544 (41051556) C SINE2-4_DR        SINE/tRNA-V-RTE         (4)    367       6 1172935  
   436   13.9  0.0  0.0  chr17             12409555 12409626 (41051474) C EnSpm-10N1_DR     DNA/CMC-EnSpm        (2557)    678     607 1172936  
  2417   15.9  8.6  2.5  chr17             12409629 12410164 (41050936) + ERV2_DR-LTR       LTR/ERV1                  1    568    (18) 1172937  
   266   20.0  1.4  2.8  chr17             12410151 12410222 (41050878) C DNA9-6_DR         DNA                  (7807)     77       7 1172938 *
   405   15.1  1.4  0.0  chr17             12410162 12410234 (41050866) C Kolobok-N4_DR     DNA/Kolobok-T2       (1049)   1953    1880 1172939  
   260   25.0  0.0  3.3  chr17             12410195 12410256 (41050844) C EnSpm-10_DR       DNA/CMC-EnSpm        (5835)    470     411 1172940 *
   437   17.6  5.3  9.2  chr17             12410215 12410228 (41050872) C Dada-U1A_DR       DNA/Dada             (7666)   3313    3221 1172941  
   617   18.5  2.7  0.7  chr17             12410229 12410375 (41050725) + TDR16             DNA/Merlin              164    313     (0) 1172942  
   403   13.8  0.0  8.8  chr17             12410235 12410248 (41050852) + EnSpm-10_DR       DNA/CMC-EnSpm           649    728  (5577) 1172943 *
   297    9.1  0.0  4.5  chr17             12410585 12410630 (41050470) + EnSpm-N13_DR      DNA/CMC-EnSpm          7615   7658 (14491) 1172944 *
   728   16.7 10.1  0.5  chr17             12410591 12410759 (41050341) C Kolobok-4_DR      DNA/Kolobok-T2       (3124)   3507    3323 1172945  
   655   12.8 21.4  2.2  chr17             12410592 12410783 (41050317) C Zisupton-6_DR     DNA/Zisupton        (12897)   9219    8992 1172946 *
  3442    6.4  3.8  0.2  chr17             12410616 12411115 (41049985) + Mariner-N38_DR    DNA/TcMar-Tc1            30    547     (0) 1172947  
   228   26.5  4.6  6.5  chr17             12411116 12411154 (41049946) C Helitron-N3_DR    RC/Helitron          (1478)   1538    1502 1172948  
  2664    9.8  8.2  4.7  chr17             12411180 12411715 (41049385) C hAT-N126C_DR      DNA/hAT-Ac              (1)    642      89 1172949  
   342   21.5  1.3  0.0  chr17             12411692 12411770 (41049330) + CryptonV-N5_DR    DNA/Crypton-V          2990   3069 (21468) 1172950 *
  1676    3.6  0.0  0.0  chr17             12411714 12411908 (41049192) + hAT-N4C_DR        DNA/hAT-Charlie           1    195     (0) 1172951  
   348   18.9  1.1  5.8  chr17             12411829 12411918 (41049182) + ENSPM-6_DR        DNA/CMC-EnSpm         19579  19664 (12952) 1172952 *
   615   13.4  0.0  0.0  chr17             12411910 12412006 (41049094) C hAT-N126C_DR      DNA/hAT-Ac            (546)     97       1 1172953  
   636   14.2  7.3  1.3  chr17             12413558 12413707 (41047393) + EnSpm-N21_DR      DNA/CMC-EnSpm           166    324   (155) 1172954  
   548    6.5  7.8  0.0  chr17             12413710 12413786 (41047314) C HATN10_DR         DNA/hAT                 (0)    455     373 1172955 *
   943    9.2  8.7  0.1  chr17             12413780 12413957 (41047143) + Mariner-N7_DR     DNA/TcMar                16    229     (0) 1172956  
   494   11.4  2.8 25.5  chr17             12413958 12414134 (41046966) C HATN10_DR         DNA/hAT                (84)    371     227 1172955  
   231   18.5  3.6  8.9  chr17             12414143 12414225 (41046875) + EnSpm-N21_DR      DNA/CMC-EnSpm           391    469    (10) 1172957  
   442    9.6  1.9  3.8  chr17             12414229 12414336 (41046764) C Merlin-1_DR       DNA/Merlin           (9367)   1160    1055 1172958 *
   494    6.8  0.0  0.0  chr17             12414243 12414256 (41046844) + DNA-X-5_DR        DNA/hAT                 979   1095   (126) 1172959  
   693    6.0  0.0  2.0  chr17             12414257 12414359 (41046741) + MuDR-2_DR         DNA/MULE-MuDR         16339  16439  (7494) 1172960  
   482   11.5  0.7  4.0  chr17             12414260 12414413 (41046687) C hAT-N134B_DR      DNA/hAT?              (112)    814     666 1172961 *
   311   21.1  0.7  2.0  chr17             12414360 12414383 (41046717) + hAT-N70_DR        DNA/hAT?                559    671   (654) 1172962 *
   214   25.4  3.6  5.2  chr17             12414795 12414931 (41046169) + Crypton-N1_DR     DNA/Crypton-A           278    412    (72) 1172963  
   966    9.7  1.3  0.6  chr17             12415967 12416122 (41044978) + piggyBac-N19_DR   DNA/PiggyBac?             1    157     (2) 1172964  
   888   18.1  3.1  3.1  chr17             12416164 12416357 (41044743) + SINE2-1_DR        SINE/tRNA                 1    194     (4) 1172965  
   274   17.3  0.0  6.2  chr17             12416436 12416503 (41044597) C Helitron-N3B_DR   RC/Helitron          (4490)   2114    2051 1172966 *
   302   15.1  0.0  1.9  chr17             12416452 12416505 (41044595) C hAT-N21B_DR       DNA/hAT-Ac            (341)    960     908 1172967  
   783    6.9  2.0  0.0  chr17             12416507 12416608 (41044492) + hAT-N166_DR       DNA/hAT-hAT5              1    104   (436) 1172968 *
  1258   18.9  6.0  0.7  chr17             12416608 12416874 (41044226) C SINE2-5_DR        SINE/tRNA-V-RTE         (1)    281       1 1172969  
   598   15.2  1.1  0.0  chr17             12416795 12416886 (41044214) C DIRS-1E-LTR_DR    LTR/Ngaro             (403)    287     195 1172970 *
  1248   12.8 26.9  0.5  chr17             12416876 12417228 (41043872) + hAT-N166_DR       DNA/hAT-hAT5             94    539     (1) 1172971  
   498   19.1  0.0  5.0  chr17             12416887 12416899 (41044201) + EnSpm-15_DR       DNA/CMC-EnSpm          9283   9382  (2072) 1172972 *
   315   20.4  5.7  0.0  chr17             12417230 12417317 (41043783) C DNAX-25B_DR       DNA/Zisupton         (1484)   2054    1962 1172973 *
   858   20.9  8.9  2.8  chr17             12417252 12417487 (41043613) + EnSpm-N11_DR      DNA/CMC-EnSpm          1481   1730  (3623) 1172974 *
  2595   10.6  0.0  1.9  chr17             12417323 12417696 (41043404) + SINE2-4_DR        SINE/tRNA-V-RTE           5    371     (0) 1172975  
   767   20.0  0.6  1.3  chr17             12417560 12417716 (41043384) + ERV1-N1-I_DR      LTR/ERV1               1663   1818  (3699) 1172976 *
   241   23.0  3.0  3.9  chr17             12417655 12417670 (41043430) + hAT-N21_DR        DNA/hAT-Charlie        1099   1228   (618) 1172977 *
   275   20.0  5.2  4.3  chr17             12417671 12417785 (41043315) C hAT-N164_DR       DNA/hAT-Tip100       (1081)    959     844 1172978 *
   308   20.4  4.3  1.0  chr17             12417696 12417789 (41043311) + Mariner-6_DR      DNA/TcMar-Tc1          1527   1623     (6) 1172979  
   233   22.6  5.3  8.7  chr17             12418281 12418411 (41042689) + EnSpm-N47_DR      DNA/CMC-EnSpm?          811    937  (2080) 1172980 *
   464   17.2 12.2  0.7  chr17             12418311 12418433 (41042667) C ANGEL             DNA/Kolobok            (73)    236     100 1172981  
   320   21.5  6.2  4.4  chr17             12418516 12418627 (41042473) + EnSpm-17_DR       DNA/CMC-EnSpm          2689   2802  (6474) 1172982 *
   498   19.8 17.2  0.0  chr17             12418534 12418690 (41042410) + hAT-N134_DR       DNA/hAT?                739    922   (143) 1172983 *
  1065   14.3 13.0  0.7  chr17             12418554 12418799 (41042301) C ANGEL             DNA/Kolobok            (23)    286      11 1172984  
   269   27.7  3.9  4.5  chr17             12418674 12418828 (41042272) + Merlin-2_DR       DNA/Merlin             7271   7424  (6497) 1172985 *
   381   23.6 14.4  0.5  chr17             12418691 12418720 (41042380) C Merlin-2_DR       DNA/Merlin           (6512)   7409    7197 1172986  
   535   25.9  8.7  1.3  chr17             12419422 12419640 (41041460) C DNA-1-11_DR       DNA                     (2)    722     488 1172987  
   560   15.7 18.2  9.2  chr17             12419688 12419939 (41041161) + DNA-N15_DR        DNA                       1    273   (132) 1172988  
   314   14.5  4.3  1.4  chr17             12420020 12420089 (41041011) + DNA-N15_DR        DNA                     204    275   (130) 1172989  
   825   13.1 14.2  9.2  chr17             12420093 12420353 (41040747) + DNA-N15_DR        DNA                       1    273   (132) 1172990  
   200   10.3  0.0 17.5  chr17             12420460 12420471 (41040629) + DNA-X-6_DR        DNA                     454    493   (840) 1172991  
   224    5.7  5.7  0.0  chr17             12420472 12420506 (41040594) C P-1_DR            DNA/P                 (782)   9186    9150 1172992  
   219   10.1  3.0 31.6  chr17             12420510 12420610 (41040490) + DNA-N15_DR        DNA                       1     79   (326) 1172993 *
   334   13.0  4.3  1.4  chr17             12420589 12420658 (41040442) + DNA-N15_DR        DNA                     204    275   (130) 1172994  
   845   12.7 14.2  9.2  chr17             12420662 12420922 (41040178) + DNA-N15_DR        DNA                       1    273   (132) 1172995  
   200   10.3  0.0 17.5  chr17             12421029 12421040 (41040060) + DNA-X-6_DR        DNA                     454    493   (840) 1172996  
   224    5.7  5.7  0.0  chr17             12421041 12421075 (41040025) C P-1_DR            DNA/P                 (782)   9186    9150 1172992  
   740   13.3 16.1  8.4  chr17             12421079 12421332 (41039768) + DNA-N15_DR        DNA                       1    272   (133) 1172997  
   205    9.6 11.1  3.5  chr17             12421333 12421386 (41039714) + DNA-N15_DR        DNA                       1     58   (347) 1172998  
   739   13.0  6.5  0.0  chr17             12421456 12421609 (41039491) + DNA-N15_DR        DNA                     209    372    (33) 1172999  
   229   22.9  1.4  9.0  chr17             12421800 12421871 (41039229) C DNA-1-11_DR       DNA                   (441)    283     217 1172987  
   207   17.2  0.0 14.5  chr17             12421917 12422011 (41039089) + ENSPM-6_DR        DNA/CMC-EnSpm         12620  12702 (19914) 1173000 *
  1367    2.5  0.0  0.0  chr17             12421940 12422102 (41038998) C L2-1_DR           LINE/L2                 (0)   4985    4823 1173001  
   582   10.8 11.7  0.0  chr17             12422542 12422652 (41038448) + DNAX-15_DR        DNA                     640    763     (4) 1173002  
  7206    8.5 12.3  0.4  chr17             12423431 12424525 (41036575) C TC1DR3            DNA/TcMar-Tc1           (0)   1225       1 1173003  
   234   13.2  0.0  0.0  chr17             12424496 12424533 (41036567) C DNA8-26_DR        DNA                  (2995)   1535    1498 1173004 *
   360   24.7  7.3  6.8  chr17             12424588 12424778 (41036322) C DNA6-1_DR         DNA/hAT-hAT5          (435)    714     523 1173005  
   304    2.9  0.0  0.0  chr17             12425389 12425423 (41035677) + LOOPERN3B_DR      DNA/Kolobok-T2            3     37  (1012) 1173006  
  3030   11.8  6.0  2.7  chr17             12425424 12425953 (41035147) + LOOPERN3B_DR      DNA/Kolobok-T2           97    643   (406) 1173007  
   420   16.1  0.0  1.1  chr17             12425886 12425973 (41035127) + DNA6-6_DR         DNA                    9919  10005  (1276) 1173008 *
   215   25.6  3.5  0.0  chr17             12425899 12425984 (41035116) + EnSpm-9_DR        DNA/CMC-EnSpm           990   1078  (7542) 1173009 *
   380    5.9  0.0  0.0  chr17             12425915 12425982 (41035118) + hAT-N48C_DR       DNA/hAT-Ac             1697   1764   (535) 1173010  
   339   12.3  2.7  1.3  chr17             12425918 12425991 (41035109) C HATN11B_DR        DNA/hAT               (212)    478     404 1173011 *
  2948   11.8 12.1  4.7  chr17             12425993 12426605 (41034495) + HARBINGERN3B_DR   DNA/PIF-Harbinger         2    657   (427) 1173012  
   295   18.6  0.0  2.9  chr17             12426606 12426677 (41034423) + HarbingerN3_DR    DNA/PIF-Harbinger       706    775   (289) 1173013  
   243   14.6  2.6  6.2  chr17             12426630 12426746 (41034354) C Helitron-4_DR     RC/Helitron         (18340)  13528   13416 1173014 *
   299    8.3  2.2  6.9  chr17             12426659 12426749 (41034351) C Zisupton-6_DR     DNA/Zisupton         (5632)  16484   16398 1173015  
   225   22.0  1.7  0.0  chr17             12426704 12426762 (41034338) + DNA-1-8_DR        DNA                     797    856   (705) 1173016 *
   807   12.8  8.5  0.0  chr17             12426751 12426891 (41034209) C DNA21TA1_DR       DNA/TcMar-Tc1         (353)    186      34 1173017  
  3535   12.3  9.4  0.0  chr17             12426892 12427478 (41033622) C TDR13             DNA                     (0)    772     131 1173018  
 15570    1.6  0.7  1.1  chr17             12427479 12429374 (41031726) + Gypsy-16-LTR_DR   LTR/Gypsy                 1   1890     (0) 1173019  
 61392    0.8  0.0  0.0  chr17             12429375 12436149 (41024951) + Gypsy-16-I_DR     LTR/Gypsy                 1   6775     (0) 1173019  
 15570    1.6  0.7  1.1  chr17             12436150 12438045 (41023055) + Gypsy-16-LTR_DR   LTR/Gypsy                 1   1890     (0) 1173019  
   310    6.7  8.9  0.0  chr17             12438080 12438124 (41022976) C TDR13             DNA                   (723)     49       1 1173018  
   269   12.2  0.0  0.0  chr17             12438125 12438165 (41022935) C DNA21TA1_DR       DNA/TcMar-Tc1         (498)     41       1 1173020  
  1640    6.7  0.0  0.0  chr17             12444184 12444392 (41016708) C DNA2-16_DR        DNA                  (4010)  14041   13833 1173021  
   511   22.9  5.8  1.2  chr17             12444471 12444625 (41016475) + L2-33_DRe         LINE/L2                 610    771   (677) 1173022  
   219   16.9 11.9  0.0  chr17             12444620 12444678 (41016422) C Helitron-2_DR     RC/Helitron         (18293)   9119    9054 1173023 *
   204   20.0  0.0  0.0  chr17             12445760 12445770 (41015330) + DNA8-26_DR        DNA                    1496   1506  (3024) 1173024  
  4166    8.4  1.9  1.1  chr17             12445771 12446676 (41014424) + TC1DR3            DNA/TcMar-Tc1             2   1223     (2) 1173025  
   243   12.8  0.0  0.0  chr17             12446644 12446682 (41014418) C DNA8-26_DR        DNA                  (2990)   1540    1502 1173026 *
   231   17.9  0.0  0.0  chr17             12447258 12447313 (41013787) + DNA6-4_DR         DNA                    2111   2166  (1373) 1173027 *
   345    8.2  0.0  0.0  chr17             12447266 12447350 (41013750) + ENSPM-6_DR        DNA/CMC-EnSpm         14841  14925 (17691) 1173028 *
   354    6.8  1.1  0.0  chr17             12447280 12447367 (41013733) + Zisupton-7_DR     DNA/Zisupton          11450  11538  (5544) 1173029  
   440   25.3  1.3  6.7  chr17             12447939 12448095 (41013005) + Harbinger-N18_DR  DNA/PIF-Harbinger?       43    191   (652) 1173030  
  1078    5.8  0.0  0.0  chr17             12448328 12448465 (41012635) C TDR2              DNA/TcMar-Tc1           (1)    936     799 1173031 *
  3397    8.0  2.3  0.6  chr17             12448465 12448941 (41012159) C TDR2              DNA/TcMar-Tc1         (452)    485       1 1173031  
   351   13.5  0.0  0.0  chr17             12449406 12449457 (41011643) C HATN11_DR         DNA/hAT-hobo            (0)    927     876 1173032 *
  1246    9.6  6.8  0.0  chr17             12449457 12449633 (41011467) C ENSPM-6_DR        DNA/CMC-EnSpm        (4132)  27609   27428 1173033  
  2291    8.5 10.6  0.5  chr17             12449651 12450027 (41011073) C ENSPM-6_DR        DNA/CMC-EnSpm        (4409)  27332   26932 1173033  
  1157   11.0 25.9  0.0  chr17             12450026 12450253 (41010847) + DNA-8-23_DR       DNA/hAT                  49    335   (476) 1173034 *
  2565    5.9 21.3  0.0  chr17             12450272 12450642 (41010458) C hAT-N34B_DR       DNA/hAT-Ac              (0)    842     393 1173035  
   870    5.7  0.0  0.0  chr17             12450649 12450754 (41010346) C hAT-N34B_DR       DNA/hAT-Ac            (736)    106       1 1173035  
  2903    9.4  3.9  1.8  chr17             12450755 12451187 (41009913) + DNA-8-23_DR       DNA/hAT                 370    811     (0) 1173036  
   534    8.3  2.8  0.0  chr17             12451812 12451883 (41009217) C ENSPM-6_DR        DNA/CMC-EnSpm        (4182)  27559   27488 1173037 *
  2018    7.3  7.7  0.0  chr17             12451872 12452158 (41008942) C ENSPM-6_DR        DNA/CMC-EnSpm        (4409)  27332   27034 1173037  
   288    8.1  0.0  0.0  chr17             12452157 12452193 (41008907) + hAT-N149_DR       DNA/hAT                  24     60   (744) 1173038 *
   381   19.2  2.8  2.8  chr17             12452264 12452370 (41008730) C DNA-N32_DR        DNA                     (5)    660     554 1173039  
  1769   16.3 11.2  1.0  chr17             12452389 12452835 (41008265) + DNA-4-1_DR        DNA/Sola-2               51    542    (70) 1173040  
   529   22.1  6.3  1.3  chr17             12452818 12452959 (41008141) C DNA-3-6_DR        DNA/Zator?            (411)    174      26 1173041 *
  2575   16.0  7.4  9.4  chr17             12452944 12453763 (41007337) C Sola2-N2_DR       DNA/Sola-2           (2345)   1688     884 1173042  
   412   28.9  5.5  5.5  chr17             12453756 12453956 (41007144) + Mariner-7_DR      DNA/TcMar-Tc1           432    632   (955) 1173043 *
  3275   11.2  7.3  0.2  chr17             12454607 12455124 (41005976) C TDR23             DNA                     (0)   1147     593 1173044  
  3560    6.5  0.4  0.8  chr17             12455131 12455611 (41005489) C Copia-8-LTR_DR    LTR/Gypsy?              (0)    484       6 1173045  
  1851    7.2  3.5  3.5  chr17             12455617 12455902 (41005198) C TDR23             DNA                   (565)    582     297 1173044  
   391    8.7 28.7  2.5  chr17             12456383 12456476 (41004624) + DNA-5-4_DR        DNA                     955   1072     (0) 1173046  
   418   14.1  0.0  0.0  chr17             12456488 12456551 (41004549) C Mariner-N14_DR    DNA/TcMar-Tigger        (0)    580     517 1173047  
   243   19.0  1.7  1.7  chr17             12456662 12456720 (41004380) + Mariner-N14_DR    DNA/TcMar-Tigger         13     71   (509) 1173048  
   416   12.1  4.0  8.0  chr17             12456766 12456917 (41004183) C DNA-N16_DR        DNA                     (0)   1003     880 1173049  
   205   21.3 14.2  2.0  chr17             12456885 12456902 (41004198) C Zisupton-7_DR     DNA/Zisupton        (12142)   4940    4792 1173050 *
   480   12.9  0.0  5.5  chr17             12456903 12457017 (41004083) C Helitron-N3B_DR   RC/Helitron          (4101)   2503    2395 1173051 *
   529   17.2  0.0  0.8  chr17             12456925 12457053 (41004047) + Helitron-2_DR     RC/Helitron           11767  11894 (15518) 1173052  
   304   16.0  6.2  7.1  chr17             12456946 12457073 (41004027) + Gypsy-226_DR-LTR  LTR/Gypsy               728    854   (162) 1173053 *
   446   12.7  5.6  7.0  chr17             12457000 12457177 (41003923) + DNA-N16_DR        DNA                     652   1003     (0) 1173054  
  1934   13.2 17.3  0.7  chr17             12457722 12458079 (41003021) C Harbinger-8N2_DR  DNA/PIF-Harbinger       (0)    548     132 1173055  
  4157    4.6 10.8  1.4  chr17             12458080 12458720 (41002380) + Gypsy-117-LTR_DR  LTR/Gypsy                 1    700    (48) 1173056  
   538   12.0 11.8  1.8  chr17             12458713 12458814 (41002286) C Harbinger-8N2_DR  DNA/PIF-Harbinger     (436)    112       1 1173055 *
   751   12.8 20.7  0.0  chr17             12458852 12459015 (41002085) + DNA11TA1_DR       DNA/CMC-EnSpm             6    203     (0) 1173057  
   933   14.5  5.9  0.5  chr17             12459027 12459213 (41001887) + EnSpm-N16_DR      DNA/CMC-EnSpm             1    197     (5) 1173058  
   213   21.6  3.9  0.0  chr17             12459315 12459365 (41001735) + hAT-N127_DR       DNA/hAT-Charlie        9393   9445   (871) 1173059  
   297    9.8 13.5  1.7  chr17             12460384 12460435 (41000665) C Kolobok-N11_DR    DNA/Kolobok-T2        (256)    215     158 1173060  
   210   28.3  5.7  4.2  chr17             12460772 12460911 (41000189) C piggyBac-N14_DR   DNA/PiggyBac?         (601)    396     255 1173061  
   743   16.6  6.7 12.9  chr17             12460923 12461192 (40999908) C hAT-N133_DR       DNA/hAT-Ac            (246)    377     123 1173062  
  2555    9.0  7.0  0.0  chr17             12461360 12461772 (40999328) + DNA15TA1_DR       DNA/CMC-EnSpm             1    442     (0) 1173063  
  2162    6.6 20.0  0.2  chr17             12461910 12462274 (40998826) C DNA15TA1_DR       DNA/CMC-EnSpm           (1)    441       5 1173064  
  1458   13.2  8.5  0.0  chr17             12462364 12462621 (40998479) + LINEX-1_DR        Retroposon              182    461   (344) 1173065  
   829    9.8  0.0  0.0  chr17             12462648 12462759 (40998341) + TDR8B             DNA/hAT-Ac                1    112   (851) 1173066  
  2868    2.6  0.0  1.2  chr17             12462761 12463109 (40997991) + ERVN1-LTR_DR      LTR                       1    345     (0) 1173067  
  3753    9.2 22.4  0.1  chr17             12463112 12463777 (40997323) + TDR8B             DNA/hAT-Ac              115    928    (35) 1173068  
  1053   10.5  8.2  0.5  chr17             12463809 12463990 (40997110) C DNA8-12_DR        DNA                   (130)    196       1 1173069  
  1734    8.5 10.2  0.7  chr17             12463991 12464271 (40996829) + LINEX-1_DR        Retroposon              455    762    (43) 1173065  
  2125    9.9 19.8  0.4  chr17             12465077 12465491 (40995609) C DNA-X-4_DR        DNA                    (70)   1175     681 1173070  
   240   21.4  6.0  0.0  chr17             12465441 12465524 (40995576) C DNA-X-5_DR        DNA/hAT                (38)   1183    1095 1173071 *
   230   21.9  4.9  5.9  chr17             12465443 12465468 (40995632) C MuDR-2N1_DR       DNA/MULE-MuDR        (8718)   3507    3411 1173072 *
   288   13.8  0.0  5.2  chr17             12465464 12465524 (40995576) C Helitron-2_DR     RC/Helitron         (15535)  11877   11820 1173073  
   257   22.2  2.8  0.0  chr17             12465469 12465540 (40995560) C ENSPM-6_DR        DNA/CMC-EnSpm       (10607)  22009   21936 1173074 *
   278    5.5  1.8  0.0  chr17             12465490 12465544 (40995556) C Merlin-1_DR       DNA/Merlin           (8318)   2209    2154 1173075  
   228   15.5 10.7  0.0  chr17             12465545 12465573 (40995527) + hAT-N107_DR       DNA/hAT-Ac              554    646   (362) 1173076  
   211    9.4  3.1  0.0  chr17             12465681 12465712 (40995388) + L2-46_DR          LINE/L2                1662   1694   (823) 1173077  
   207   15.6  2.1 10.5  chr17             12465716 12465808 (40995292) + L2-46_DR          LINE/L2                2388   2473    (44) 1173077  
  6854   10.6  3.6  4.2  chr17             12465812 12466978 (40994122) + Harbinger-4N1B_DR DNA/PIF-Harbinger         4   1163     (0) 1173078  
   300    7.3  0.0  0.0  chr17             12466979 12467018 (40994082) + L2-46_DR          LINE/L2                2471   2510     (7) 1173077  
   231   11.4  0.0  0.0  chr17             12468040 12468074 (40993026) C Kolobok-N10B_DR   DNA/Kolobok             (0)    271     237 1173079  
   563   16.4 10.8  1.1  chr17             12468105 12468271 (40992829) + L2-32_DRe         LINE/L2                2360   2542    (18) 1173080  
   615   22.4  1.9  8.6  chr17             12468312 12468521 (40992579) + ANGEL             DNA/Kolobok             113    309     (0) 1173081  
   326   26.4  2.5 12.9  chr17             12468522 12468550 (40992550) C TE-X-13_DR        Unknown              (1119)   1306    1090 1173082  
  1707    6.0  0.0  2.2  chr17             12468570 12468806 (40992294) C DNA8-26_DR        DNA                  (1618)   2912    2681 1173083  
  4221   10.5 38.0  1.6  chr17             12468810 12469930 (40991170) + LOOPER-N5B_DR     DNA/Kolobok-T2           18   1540     (0) 1173084  
   272   24.6  0.0  0.0  chr17             12470096 12470164 (40990936) C hAT-N133_DR       DNA/hAT-Ac            (398)    225     157 1173085  
   283   25.9 10.0  6.0  chr17             12470755 12471003 (40990097) + L2-11_DRe         LINE/L2                 888   1025   (952) 1173086  
   948   19.1  5.4  4.6  chr17             12471608 12471887 (40989213) + Tc1-4_DR          DNA/TcMar-Tc1             1    282  (1290) 1173087 *
  2526    9.0  0.8  0.8  chr17             12471886 12472242 (40988858) C hAT-N137_DR       DNA/hAT-Ac            (869)   2702    2346 1173088  
   468   23.5  0.0  2.0  chr17             12472176 12472275 (40988825) + EnSpm-N48B_DR     DNA/CMC-EnSpm          2571   2668  (4291) 1173089 *
   794   11.8  0.0  0.8  chr17             12472244 12472363 (40988737) + Tc1-4_DR          DNA/TcMar-Tc1           271    389  (1183) 1173090 *
  1420   10.7  0.0  3.3  chr17             12472363 12472584 (40988516) + Tc1-4_DR          DNA/TcMar-Tc1          1131   1345   (227) 1173091  
   213    7.4  0.0  0.0  chr17             12472582 12472608 (40988492) + Tc1-4_DR          DNA/TcMar-Tc1           348    374  (1198) 1173092 *
  1333   11.3  2.8  0.9  chr17             12472587 12472800 (40988300) + Tc1-4_DR          DNA/TcMar-Tc1          1128   1345   (227) 1173093  
   213    7.4  0.0  0.0  chr17             12472798 12472824 (40988276) + Tc1-4_DR          DNA/TcMar-Tc1           348    374  (1198) 1173094 *
  1314   12.6  2.8  0.9  chr17             12472803 12473019 (40988081) + Tc1-4_DR          DNA/TcMar-Tc1          1128   1348   (224) 1173095  
   255    3.3  0.0  0.0  chr17             12473036 12473065 (40988035) + Tc1-4_DR          DNA/TcMar-Tc1          1536   1565     (7) 1173096  
   218   26.7  2.7  0.0  chr17             12473086 12473160 (40987940) + TDR13D            DNA                     682    758     (4) 1173097  
   284   28.0  1.0  3.2  chr17             12473358 12473453 (40987647) + Kolobok-N10B_DR   DNA/Kolobok             177    270     (1) 1173098  
   226   15.5  1.2  0.0  chr17             12473648 12473731 (40987369) + DNA9TA1_DR        DNA/CMC-EnSpm          2053   2137  (1196) 1173099 *
   360    4.5  0.0 14.2  chr17             12473657 12473668 (40987432) C Polinton-4N1_DR   DNA/Maverick         (5606)   4830    4800 1173100  
   570    0.0  0.0  0.0  chr17             12473669 12473823 (40987277) + (CA)n             Simple_repeat             2    156     (0) 1173101  
   360    4.5  0.0 14.2  chr17             12473824 12473852 (40987248) C Polinton-4N1_DR   DNA/Maverick         (5606)   4799    4714 1173100  
  1078   11.8 16.3  0.4  chr17             12474188 12474383 (40986717) + SINE3-1           SINE/5S-Deu-L2          201    427   (163) 1173102  
   866   24.4 22.4  1.5  chr17             12474446 12474800 (40986300) C TDR13E            DNA                   (119)    561     128 1173103  
  4064   10.4  6.3  1.4  chr17             12474801 12475588 (40985512) + Kolobok-N7_DR     DNA/Kolobok-T2            1    837    (58) 1173104  
  1238   16.6  6.0 11.3  chr17             12475590 12475942 (40985158) + hAT-N26_DR        DNA/hAT-Ac              491    826   (633) 1173105  
   358   20.8  2.1  1.0  chr17             12475997 12476093 (40985007) C TDR13E            DNA                   (582)     98       1 1173103  
   875   18.2  1.7  6.5  chr17             12476246 12476486 (40984614) C TDR16             DNA/Merlin              (5)    308      79 1173106  
   209   25.6  0.0  4.7  chr17             12477107 12477196 (40983904) + EnSpm-N48_DR      DNA/CMC-EnSpm          1871   1956  (1622) 1173107 *
  1183   12.1  0.4  4.2  chr17             12477139 12477172 (40983928) + (TAGA)n           Simple_repeat             1    212   (729) 1173108  
   751   26.2 11.0  2.9  chr17             12477173 12477341 (40983759) + Polinton-4_DR     DNA/Maverick          12319  12477  (7810) 1173109  
   965   17.0  0.2  2.8  chr17             12477342 12477605 (40983495) + (CAGA)n           Simple_repeat             1    257     (0) 1173110  
   350   23.4  3.9  2.7  chr17             12477517 12477775 (40983325) + HAT1_DR           DNA/hAT-Ac              386    647  (2645) 1173111 *
   751   26.2 11.0  2.9  chr17             12477776 12478005 (40983095) + Polinton-4_DR     DNA/Maverick          12478  12696  (7591) 1173109 *
  1124   20.6  0.8  2.7  chr17             12477820 12478160 (40982940) + (CGGA)n           Simple_repeat             1    334     (0) 1173112 *
  1183   12.1  0.4  4.2  chr17             12478006 12478117 (40982983) + (TAGA)n           Simple_repeat           213    941     (0) 1173108  
   705   15.5  3.4  9.5  chr17             12478009 12478186 (40982914) C Ginger1-N1_DR     DNA/Ginger-1         (2234)    424     257 1173113 *
   581   19.1  2.6  0.0  chr17             12479190 12479304 (40981796) C LOOPERN4B_DR      DNA/Kolobok-T2        (150)    353     236 1173114  
   220   14.6  0.0  0.0  chr17             12479305 12479345 (40981755) + Kolobok-2_DR      DNA/Kolobok-T2         3244   3284  (3416) 1173115 *
   839   18.3  0.0  0.0  chr17             12479338 12479479 (40981621) + HarbingerN6_DR    DNA/PIF-Harbinger        76    217   (176) 1173116  
   200   22.1  0.0  3.4  chr17             12479346 12479364 (40981736) + Ginger1-N1_DR     DNA/Ginger-1           2320   2377   (281) 1173117 *
   267   16.4  7.9  3.8  chr17             12479589 12479664 (40981436) C EnSpm-8_DR        DNA/CMC-EnSpm        (1621)   7820    7742 1173118 *
   482   17.1  1.4 16.4  chr17             12479597 12479736 (40981364) + ANGEL             DNA/Kolobok             187    308     (1) 1173119  
  1003   13.5 12.0  0.0  chr17             12480022 12480190 (40980910) + HATN10B_DR        DNA/hAT-Ac                1    192   (416) 1173120  
  2347   16.0 11.8  1.5  chr17             12480191 12480673 (40980427) + TDR13             DNA                       1    532   (240) 1173121  
   271   15.7  0.0  3.9  chr17             12480676 12480728 (40980372) + TDR13E            DNA                     333    383   (297) 1173122  
   327   10.0  0.0  4.0  chr17             12480733 12480784 (40980316) + TDR13E            DNA                     333    382   (298) 1173122  
   334   10.5  0.0  3.5  chr17             12480787 12480845 (40980255) + TDR13C            DNA                     392    448   (232) 1173123 *
   690    9.5  1.0  5.2  chr17             12480845 12481209 (40979891) + TDR13             DNA                     420    536   (236) 1173124 *
  1909   15.0  3.8  1.7  chr17             12481192 12481537 (40979563) + TDR13             DNA                     420    772     (0) 1173125  
   205   13.5  5.3  9.1  chr17             12481538 12481581 (40979519) C hAT-N64B_DR       DNA/hAT-Ac           (1410)   2389    2348 1173126 *
  2155    9.7 14.6  0.9  chr17             12481538 12481913 (40979187) + HATN10B_DR        DNA/hAT-Ac              182    608     (0) 1173127  
   782   17.1  6.5  6.5  chr17             12482361 12482592 (40978508) C hAT-N130_DR       DNA/hAT-Ac              (2)    419     188 1173128  
   583   14.3  2.6  1.7  chr17             12482563 12482676 (40978424) C DNA-TA-4_DR       DNA/TcMar            (5131)   4664    4550 1173129 *
  2513    5.4  0.3 10.4  chr17             12482577 12482968 (40978132) C HE2_DR            SINE/tRNA-V-RTE         (4)    359       4 1173130  
   249   26.3  2.6  0.0  chr17             12482904 12482979 (40978121) C EnSpm-N44_DR      DNA/CMC-EnSpm        (3163)   5489    5412 1173131 *
   911   12.9  4.5  3.5  chr17             12482974 12483173 (40977927) C hAT-N130_DR       DNA/hAT-Ac            (219)    202       1 1173132  
   637   20.4  3.9  3.9  chr17             12483174 12483200 (40977900) C DNA6-1_DR         DNA/hAT-hAT5          (792)    354     128 1173133  
  3959    8.3 15.1  0.5  chr17             12483207 12483861 (40977239) + piggyBac-2_DR     DNA/PiggyBac           1199   1948   (118) 1173134  
   225    3.6  0.0  0.0  chr17             12483873 12483900 (40977200) + piggyBac-2_DR     DNA/PiggyBac           2038   2065     (1) 1173135  
  1931   12.4  9.9  0.3  chr17             12483949 12484280 (40976820) + Kolobok-N3_DR     DNA/Kolobok-T2?           1    364     (6) 1173136  
   318   16.7  0.0  0.0  chr17             12484897 12484950 (40976150) C DNAX-16_DR        DNA                     (0)    423     370 1173137  
  2452    8.6 20.3  0.0  chr17             12484985 12485427 (40975673) C DNA-5-3_DR        DNA/hAT-hAT5            (0)    533       1 1173138  
  3863   14.6  8.7  2.9  chr17             12485428 12486337 (40974763) C DNA-2-11_DR       DNA/TcMar-Fot1         (24)    965       5 1173139  
   967   18.0 11.3  5.7  chr17             12486356 12486673 (40974427) C DNAX-16_DR        DNA                    (88)    335       1 1173137  
   920   10.7  4.4  0.6  chr17             12486858 12486874 (40974226) + Polinton-2N1_DR   DNA/Maverick           3811   3833  (7259) 1173140  
  1193   11.2  3.0  0.0  chr17             12486875 12487071 (40974029) C DNA11TA1_DR       DNA/CMC-EnSpm           (0)    203       1 1173141  
   428   21.5 19.9  0.6  chr17             12488128 12488258 (40972842) + hAT-N167B_DR      DNA/hAT-Charlie        1224   1379   (194) 1173142 *
   881   12.5 29.3  1.3  chr17             12488152 12488387 (40972713) C HE1_DR1           SINE/tRNA-V-RTE        (30)    372       1 1173143  
   232   17.5  0.0 12.1  chr17             12488341 12488405 (40972695) + EnSpm-15_DR       DNA/CMC-EnSpm          9318   9368  (2086) 1173144 *
   319   22.4  6.8 12.3  chr17             12488390 12488552 (40972548) C Harbinger-N19_DR  DNA/PIF-Harbinger      (15)    608     454 1173145  
   551   19.4  1.5  5.3  chr17             12488866 12489001 (40972099) C Kolobok-N10_DR    DNA/Kolobok           (425)    218      88 1173146  
  2105   11.0  9.0  0.0  chr17             12489002 12489347 (40971753) + LOOPERN4B_DR      DNA/Kolobok-T2            1    377   (126) 1173147  
  1094   21.6  1.1  3.4  chr17             12489355 12489367 (40971733) + hAT-N22B_DR       DNA/hAT-Ac              787    832   (547) 1173148  
  1544    6.5  0.0  0.5  chr17             12489368 12489567 (40971533) C TDR19C            DNA/hAT-Charlie       (197)    199       1 1173149  
  1094   21.6  1.1  3.4  chr17             12489568 12489623 (40971477) + hAT-N22B_DR       DNA/hAT-Ac              833   1049   (330) 1173148  
   727   15.3  1.3  8.8  chr17             12490027 12490184 (40970916) C IS3EU-4_DR        DNA/IS3EU            (5759)   9270    9124 1173150 *
  2235    9.1  2.5  0.3  chr17             12490053 12490373 (40970727) C HE1_DR1           SINE/tRNA-V-RTE        (22)    380      53 1173151  
   263   15.1  7.5  0.0  chr17             12490330 12490374 (40970726) C Helitron-2_DR     RC/Helitron          (5462)  21950   21902 1173152 *
  2880    8.2  0.0  0.0  chr17             12490375 12490787 (40970313) C DNA-2-30B_DR      DNA                     (0)    413       1 1173153  
   227   19.5  2.7  4.0  chr17             12491103 12491177 (40969923) + DNA8-25_DR        DNA                    1066   1139  (2828) 1173154 *
  1503   11.2  2.5  0.8  chr17             12491111 12491352 (40969748) C L2-5_DRe          LINE/L2                 (2)   2225    1980 1173155  
  2600    7.7  9.5  0.4  chr17             12491856 12492309 (40968791) + TDR7              DNA                       2    496    (45) 1173156  
   215   13.5  5.4  0.0  chr17             12492468 12492504 (40968596) + TDR7              DNA                     503    541     (0) 1173157  
   214   17.3  0.0  1.9  chr17             12494281 12494333 (40966767) + EnSpm-N61_DR      DNA/CMC-EnSpm          2316   2367  (1766) 1173158 *
   287    6.8  0.3  0.0  chr17             12494288 12494340 (40966760) C Polinton-4_DR     DNA/Maverick         (7830)  12457   12412 1173159  
   208   16.7  0.0  2.1  chr17             12494466 12494514 (40966586) C Polinton-4_DR     DNA/Maverick         (7700)  12587   12540 1173159  
   379    6.2  1.5  0.0  chr17             12494880 12494934 (40966166) + DNA9-3_DR         DNA/MULE-MuDR?         9412   9467  (1912) 1173160  
 12793    1.9  0.7  0.5  chr17             12494935 12496431 (40964669) + HATN5A_DR         DNA/hAT-Ac                1   1501     (0) 1173161  
   447   15.2  0.9  0.6  chr17             12496432 12496517 (40964583) C EnSpm-N48_DR      DNA/CMC-EnSpm        (1730)   1848    1781 1173162 *
   578    5.8  2.9  0.0  chr17             12496426 12496529 (40964571) C Harbinger-2_DR    DNA/PIF-Harbinger    (1903)   2424    2318 1173163  
   560    8.8  0.0  4.8  chr17             12496436 12496543 (40964557) + Merlin-1_DR       DNA/Merlin             1549   1651  (8876) 1173164 *
   463   16.6  0.0  6.3  chr17             12496544 12496566 (40964534) + EnSpm-N36B_DR     DNA/CMC-EnSpm          3091   3213   (203) 1173165  
   250    7.3  5.5  0.0  chr17             12498084 12498138 (40962962) + HATN11_DR         DNA/hAT-hobo            704    761   (166) 1173166  
   235    4.0  7.5  0.0  chr17             12498090 12498156 (40962944) C hAT-N48B_DR       DNA/hAT-Ac            (602)   1538    1476 1173167 *
   202   18.0  5.0  0.9  chr17             12498094 12498194 (40962906) C Zisupton-7_DR     DNA/Zisupton          (858)  16224   16120 1173168 *
   456   14.4  4.8  0.0  chr17             12498272 12498375 (40962725) + DNA11TA1B_DR      DNA/CMC-EnSpm             7    115    (88) 1173169  
  5044    9.2  5.3  2.2  chr17             12498378 12499184 (40961916) + Kolobok-4N1_DR    DNA/Kolobok-T2            1    832   (837) 1173170  
  1423    4.4  1.1  0.0  chr17             12499185 12499365 (40961735) + DNA-3-2_DR        DNA/PIF-Harbinger         1    183   (790) 1173171  
  2645    9.9  4.1  2.2  chr17             12499367 12499759 (40961341) C EnSpm-N61_DR      DNA/CMC-EnSpm        (3727)    406       7 1173172 *
  5922    6.6  1.2  2.0  chr17             12499748 12500548 (40960552) + DNA-3-2_DR        DNA/PIF-Harbinger       179    973     (0) 1173173  
  2629    8.9 36.7  0.5  chr17             12500549 12501112 (40959988) + Kolobok-4N1_DR    DNA/Kolobok-T2          830   1597    (72) 1173174  
   723   13.2  4.2 11.9  chr17             12501123 12501311 (40959789) + hAT-N164_DR       DNA/hAT-Tip100         1185   1360   (680) 1173175  
   550   20.7  2.3 10.0  chr17             12501312 12501329 (40959771) C Merlin-1_DR       DNA/Merlin           (5651)   4824    4677 1173176  
   293   10.4  7.3  3.9  chr17             12501825 12501855 (40959245) + Helitron-4_DR     RC/Helitron           11757  11911 (19957) 1173177  
   357    5.9  1.7  0.0  chr17             12501856 12501974 (40959126) C Mariner-N5C_DR    DNA/TcMar            (6379)   1542    1422 1173178 *
   533    5.4  2.8  4.6  chr17             12501860 12502000 (40959100) + Harbinger-1_DR    DNA/PIF-Harbinger      2482   2570  (1339) 1173179  
   395    5.7  0.0  2.8  chr17             12501874 12501982 (40959118) C Kolobok-1_DR      DNA/Kolobok-T2       (3353)   2950    2845 1173180 *
   438    5.7  2.8  0.9  chr17             12501898 12502003 (40959097) C EnSpm-N40B_DR     DNA/CMC-EnSpm        (3225)   2282    2175 1173181  
   335   13.3  3.6  1.4  chr17             12501900 12502036 (40959064) + EnSpm-16_DR       DNA/CMC-EnSpm           594    733  (9051) 1173182 *
   333    6.4  1.3 10.4  chr17             12501983 12502028 (40959072) + hAT-N39_DR        DNA/hAT-Tip100         1232   1373   (221) 1173183 *
   248   14.1  1.8  4.2  chr17             12502012 12502060 (40959040) C ZFERV-2-I_DR      LTR/ERV1             (9765)    799     634 1173184 *
  1361   20.2  3.5 10.6  chr17             12502639 12502685 (40958415) C EnSpm-15_DR       DNA/CMC-EnSpm       (10123)   1331     955 1173185  
  2244   12.1  5.1  0.3  chr17             12502686 12502979 (40958121) + HE1_DR1           SINE/tRNA-V-RTE           2    312    (90) 1173186  
   350   15.5  2.8  0.0  chr17             12502980 12503050 (40958050) C TDR9              DNA                     (0)    208     136 1173187  
   790    6.1  0.0  0.0  chr17             12504197 12504294 (40956806) + L2-5_DRe          LINE/L2                 526    623  (1604) 1173188  
  2646   15.1 13.7  0.2  chr17             12504324 12504796 (40956304) C DNA21TA1_DR       DNA/TcMar-Tc1           (2)    537       1 1173189  
   743   12.2  0.7  3.0  chr17             12504855 12504989 (40956111) C hAT-N29_DR        DNA/hAT-Tip100         (17)   1563    1432 1173190 *
   769    6.6 53.6  0.0  chr17             12504917 12505112 (40955988) C hAT-N63_DR        DNA/hAT-Ac            (433)   1277     977 1173191  
  3085    7.4  1.4  1.6  chr17             12505113 12505553 (40955547) + Harbinger-N31_DR  DNA/PIF-Harbinger         1    440   (245) 1173192  
  3061    6.9  3.0  3.2  chr17             12505527 12505993 (40955107) + L2-5_DRe          LINE/L2                1095   1560   (667) 1173193 *
  8058    6.3  7.8  1.2  chr17             12505995 12507171 (40953929) C hAT-N162_DR       DNA/hAT-Charlie        (36)   1300      47 1173194  
  1560   14.4 39.4  0.5  chr17             12507191 12507670 (40953430) + L2-5_DRe          LINE/L2                1562   2227     (0) 1173193  
   254    3.2  0.0  0.0  chr17             12508476 12508506 (40952594) C EnSpm-N48B_DR     DNA/CMC-EnSpm        (5106)   1853    1823 1173195 *
  1971    9.1  0.0  1.9  chr17             12508481 12508794 (40952306) + Mariner-N38_DR    DNA/TcMar-Tc1            30    337   (210) 1173196  
   845   13.5  4.9  4.9  chr17             12508865 12509067 (40952033) + DNAX-16_DR        DNA                     125    327    (96) 1173197  
   857   12.4  1.0  0.0  chr17             12509068 12509208 (40951892) C Helitron-N5B_DR   RC/Helitron         (27152)    260     123 1173198  
   613   13.8  7.6  1.6  chr17             12509265 12509382 (40951718) + TDR25             DNA/hAT-Charlie         487    611     (0) 1173199  
   215   20.4  0.0 18.3  chr17             12510165 12510248 (40950852) C DNA-8-28_DR       DNA/hAT-Tip100?         (1)    581     511 1173200  
   894   12.6  2.8  0.7  chr17             12510372 12510515 (40950585) C ENSPM-6_DR        DNA/CMC-EnSpm        (9865)  22751   22605 1173201  
   677    2.6  0.0  0.0  chr17             12510528 12510605 (40950495) + Tc1-5_DR          DNA/TcMar-Tc1           185    262   (972) 1173202  
  2703    9.8  1.1  0.0  chr17             12510607 12510963 (40950137) + Tc1-5_DR          DNA/TcMar-Tc1           477    837   (397) 1173203  
  1400   10.3 22.5  2.9  chr17             12510971 12511259 (40949841) C hAT-N60_DR        DNA/hAT-Ac            (275)   1230     887 1173204 *
  3570   10.9  7.1  1.4  chr17             12511250 12511837 (40949263) C Harbinger-N31_DR  DNA/PIF-Harbinger      (64)    621       1 1173205  
  3119    7.3  3.1 29.8  chr17             12511845 12512684 (40948416) C hAT-N60_DR        DNA/hAT-Ac            (838)    667       1 1173204  
  1496    8.4 11.1  0.0  chr17             12512685 12512907 (40948193) + Tc1-5_DR          DNA/TcMar-Tc1           921   1168    (66) 1173206  
   203   12.9  0.0  0.0  chr17             12512922 12512952 (40948148) C Tc1-5_DR          DNA/TcMar-Tc1          (72)   1162    1132 1173207  
   473   16.2 10.5  0.0  chr17             12513108 12513212 (40947888) C TC1DR3            DNA/TcMar-Tc1        (1061)    164      49 1173208  
  1356   23.2  5.7  8.9  chr17             12513788 12514057 (40947043) C ENSPM-6_DR        DNA/CMC-EnSpm       (29059)   3557    2907 1173209  
  1718   16.2  4.5  3.2  chr17             12514058 12514458 (40946642) C DNA-1-7_DR        DNA/PIF-Harbinger     (823)    615     210 1173210 *
  2825   10.6  2.8  9.2  chr17             12514450 12514981 (40946119) + hAT-N203_DR       DNA/hAT-Tip100         1054   1554  (3987) 1173211  
   788   18.5  1.1  6.5  chr17             12514980 12515158 (40945942) C DNA-1-7_DR        DNA/PIF-Harbinger    (1219)    219      50 1173210 *
   216   21.1  0.0  0.0  chr17             12515172 12515209 (40945891) C DNA-1-7_DR        DNA/PIF-Harbinger      (14)   1424    1387 1173212  
  1014   12.3  0.7  0.0  chr17             12515211 12515365 (40945735) C hAT-N154_DR       DNA/hAT-Tip100          (0)   1395    1240 1173213  
   369   15.1 13.7  9.7  chr17             12515361 12515499 (40945601) C hAT-N154_DR       DNA/hAT-Tip100        (851)    544     401 1173214 *
   224   14.9  0.0  2.1  chr17             12515569 12515616 (40945484) C hAT-N154_DR       DNA/hAT-Tip100       (1239)    156     110 1173214  
   394   15.0  0.0  0.0  chr17             12515711 12515770 (40945330) C hAT-N154_DR       DNA/hAT-Tip100       (1335)     60       1 1173214  
  1268   12.4  5.5  5.1  chr17             12515771 12516024 (40945076) C DNA-1-7_DR        DNA/PIF-Harbinger      (45)   1393    1139 1173212  
   991   11.7 14.6  0.0  chr17             12516027 12516197 (40944903) C DNA-1-7_DR        DNA/PIF-Harbinger    (1242)    196       1 1173215  
   298   18.0  5.1  7.2  chr17             12516214 12516233 (40944867) + hAT-N64B_DR       DNA/hAT-Ac             1228   1269  (2530) 1173216  
   339   17.6  1.1  2.3  chr17             12516234 12516320 (40944780) C L2-16_DRe         LINE/Rex-Babar          (0)   4289    4204 1173217  
   298   18.0  5.1  7.2  chr17             12516321 12516369 (40944731) + hAT-N64B_DR       DNA/hAT-Ac             1270   1380  (2419) 1173216  
  6140    1.5  3.7  0.0  chr17             12517418 12518155 (40942945) C hAT-N36_DR        DNA/hAT?                (0)   1740     976 1173218  
  1703   18.9 10.5  0.5  chr17             12518112 12518151 (40942949) + DNA2-16_DR        DNA                    5701   6109 (11942) 1173219 *
  2185    8.8  9.9  0.6  chr17             12518152 12518483 (40942617) + SINE2-4_DR        SINE/tRNA-V-RTE           1    363     (8) 1173220  
   631   21.4  1.9  0.6  chr17             12518356 12518510 (40942590) + DNA7-N1_DR        DNA/Zisupton           4691   4847  (5570) 1173221 *
  3819    2.4  0.0  1.1  chr17             12518483 12518939 (40942161) C hAT-N36_DR        DNA/hAT?              (765)    975     524 1173218  
   418    2.0  0.0  0.0  chr17             12518949 12518997 (40942103) C hAT-N36_DR        DNA/hAT?             (1691)     49       1 1173218  
   566    9.7 11.8  0.0  chr17             12519052 12519144 (40941956) + NonLTR-1B_DR      Retroposon             1100   1203     (2) 1173222  
   851   14.8 18.2  0.4  chr17             12519153 12519355 (40941745) C DNA-TA-4_DR       DNA/TcMar            (8950)    845     607 1173223 *
  1199   16.1 16.2  1.6  chr17             12519353 12519624 (40941476) + hAT-N38_DR        DNA/hAT-hAT6             81    391   (638) 1173224  
   201   13.6  4.6  9.7  chr17             12519585 12519649 (40941451) + hAT-N44B_DR       DNA/hAT-Tip100          428    489  (1112) 1173225 *
   263   24.6  0.0 11.1  chr17             12519613 12519722 (40941378) + TE-X-1B_DR        DNA                     442    540   (869) 1173226 *
  3441    8.4  8.4  0.0  chr17             12519625 12520114 (40940986) + hAT-N38_DR        DNA/hAT-hAT6              1    531   (498) 1173227  
 12455    4.7  5.6  0.7  chr17             12520124 12521813 (40939287) C hAT-N20_DR        DNA/hAT-Ac              (0)   1773       1 1173228  
  2630   10.7  6.8  1.6  chr17             12521817 12522283 (40938817) + hAT-N38_DR        DNA/hAT-hAT6            539   1029     (0) 1173229  
  2666   13.0 10.1  4.8  chr17             12522285 12522898 (40938202) + hAT-N38_DR        DNA/hAT-hAT6            385   1029     (0) 1173230  
   502   20.5 11.2  3.6  chr17             12522899 12523114 (40937986) C Mariner-N5B_DR    DNA/TcMar            (7058)   2386    2154 1173231  
  1154   12.6  8.4  0.0  chr17             12523126 12523339 (40937761) + EnSpm-3_DR        DNA/CMC-EnSpm             1    232  (8216) 1173232  
   464   24.0  1.0  0.0  chr17             12523358 12523368 (40937732) + DNA6-6_DR         DNA                    7876   7887  (3394) 1173233  
  1591   11.6 23.1  0.0  chr17             12523369 12523679 (40937421) + HE1_DR1           SINE/tRNA-V-RTE           1    383    (19) 1173234  
   742   22.4  7.0  1.8  chr17             12523508 12523721 (40937379) + ZFERV-2N2-I_DR    LTR/ERV1               5732   5956  (1491) 1173235 *
  1637    9.2  1.1  2.2  chr17             12523678 12523956 (40937144) + EnSpm-3_DR        DNA/CMC-EnSpm          8109   8384    (64) 1173236  
   508   14.7  7.5  3.8  chr17             12523956 12524153 (40936947) C Mariner-N5B_DR    DNA/TcMar            (9081)    363     169 1173237 *
   200   17.4  2.9  0.0  chr17             12524332 12524344 (40936756) + DNA8-25_DR        DNA                    2264   2334  (1633) 1173238  
   209   12.5  3.6  0.0  chr17             12524345 12524400 (40936700) C Ngaro1_DR         LTR/Ngaro            (1453)   5125    5068 1173239 *
   224    2.9  0.0  0.0  chr17             12524367 12524400 (40936700) C HATN16_DR         DNA/hAT-Charlie        (93)    851     818 1173240  
   213   22.5  0.0  5.2  chr17             12524401 12524421 (40936679) C Helitron-N3B_DR   RC/Helitron          (4734)   1869    1813 1173241  
   375   12.8  0.0  6.3  chr17             12524982 12525048 (40936052) + EnSpm-N3B_DR      DNA/CMC-EnSpm          2799   2861   (873) 1173242 *
   858    8.2  0.0  0.0  chr17             12525047 12525168 (40935932) C DNA-8-3_DR        DNA                   (300)    863     742 1173243  
  1669    7.8  5.6  1.9  chr17             12525169 12525417 (40935683) C DNA-8-3_DR        DNA                   (710)    453     196 1173243  
  3609    6.2  2.5  4.8  chr17             12525418 12525976 (40935124) C Mariner-N38_DR    DNA/TcMar-Tc1           (0)    547       1 1173244  
   306    2.5  5.0  0.0  chr17             12525942 12525981 (40935119) C EnSpm-N13_DR      DNA/CMC-EnSpm       (14481)   7668    7627 1173245 *
   295    8.1  0.0  0.0  chr17             12525949 12525985 (40935115) + Merlin-1_DR       DNA/Merlin             2725   2761  (7766) 1173246 *
   865   15.1  7.8  0.0  chr17             12525977 12526142 (40934958) C DNA-8-3_DR        DNA                   (966)    197      19 1173243  
   526   15.0  0.0  0.0  chr17             12526152 12526231 (40934869) C SINE2-5_DR        SINE/tRNA-V-RTE        (35)    247     168 1173247  
   656   19.6  1.5  0.0  chr17             12526404 12526536 (40934564) C Merlin-1_DR       DNA/Merlin           (6405)   4122    3988 1173248 *
  2318   12.2  2.9  0.0  chr17             12526424 12526768 (40934332) C HE1_DR1           SINE/tRNA-V-RTE        (31)    371      17 1173249  
  9390    3.8  0.6  0.5  chr17             12526769 12527924 (40933176) + DNA-6-N5B_DR      DNA                       1   1157  (2366) 1173250  
   439    8.1  2.6  4.4  chr17             12527824 12527939 (40933161) C CryptonV-3_DR     DNA/Crypton-V       (22935)    518     405 1173251 *
  1244   10.1  1.8 14.4  chr17             12527839 12528261 (40932839) C DNA-6-N5B_DR      DNA                  (3374)    149       1 1173252  
  1019   16.5  3.9  0.9  chr17             12528103 12528116 (40932984) C EnSpm-N17_DR      DNA/TcMar            (1793)   3400    3297 1173253 *
  1121   10.4  7.7  0.0  chr17             12528117 12528298 (40932802) C SINE2-4_DR        SINE/tRNA-V-RTE         (2)    369     174 1173254  
  1019   16.5  3.9  0.9  chr17             12528299 12528310 (40932790) C EnSpm-N17_DR      DNA/TcMar            (1793)   3296    3187 1173253  
   396   18.9  9.9  1.0  chr17             12528313 12528403 (40932697) C Kolobok-N17_DR    DNA/Kolobok-T2        (799)    480     382 1173255  
   499   20.9 15.2  1.1  chr17             12529214 12529232 (40931868) + EnSpm-N11_DR      DNA/CMC-EnSpm          1544   1585  (3768) 1173256  
  1747   11.9 17.4  0.3  chr17             12529233 12529560 (40931540) + HE1_DR1           SINE/tRNA-V-RTE           1    384    (18) 1173257  
   279   18.8 13.7  0.9  chr17             12529556 12529657 (40931443) + ASAT_CY           Satellite                79    193    (69) 1173258 *
   233   11.0  0.0  7.3  chr17             12529771 12529829 (40931271) C ASAT_CY           Satellite               (0)    262     208 1173259  
  2327   18.0  6.0  0.7  chr17             12530092 12530626 (40930474) C DNA-1-3_DR        DNA/PIF-Harbinger     (192)    645       1 1173260  
   331   24.9  0.4 18.4  chr17             12531368 12531411 (40929689) + Merlin-1_DR       DNA/Merlin             4772   5005  (5522) 1173261  
   545   17.1  5.1  3.8  chr17             12531412 12531569 (40929531) + CryptonV-3_DR     DNA/Crypton-V          1002   1161 (22292) 1173262  
   528   19.4  3.9 13.2  chr17             12531570 12531643 (40929457) + Mariner-N38_DR    DNA/TcMar-Tc1           113    325   (222) 1173263  
   473   10.3  9.1  1.1  chr17             12531720 12531801 (40929299) C Tc1-1_DR          DNA/TcMar-Tc1           (0)   1625    1537 1173264  
  2860   12.1 14.2  2.2  chr17             12531802 12532358 (40928742) + DIRS-1-LTR_DR     LTR/Ngaro                 1    622     (0) 1173265  
  3124   12.5  9.8  1.2  chr17             12532359 12532903 (40928197) C Tc1-1_DR          DNA/TcMar-Tc1          (95)   1530     939 1173264  
  5301    7.7  2.1  1.0  chr17             12532906 12533702 (40927398) C Copia-13E_DR-LTR  LTR/Gypsy?              (0)    806       1 1173266  
  1295   13.6  2.8 37.4  chr17             12533703 12534192 (40926908) C Tc1-1_DR          DNA/TcMar-Tc1         (681)    944     579 1173264  
   665   11.9  2.5  0.0  chr17             12534237 12534354 (40926746) C Tc1-1_DR          DNA/TcMar-Tc1        (1497)    128       8 1173264  
   233   23.3 18.7  0.9  chr17             12534356 12534446 (40926654) + DNA-6-N1_DR       DNA                     602    708     (0) 1173267  
  1071   15.8  4.7 11.3  chr17             12535502 12535907 (40925193) + EnSpm-15_DR       DNA/CMC-EnSpm             1    382 (11072) 1173268  
   863   10.9  0.7 15.1  chr17             12536016 12536227 (40924873) + (TGGA)n           Simple_repeat             1   1349    (57) 1173269  
   568   25.8  0.0 11.5  chr17             12536228 12536512 (40924588) + (TGGG)n           Simple_repeat             1    252     (0) 1173270 *
   652   22.9 11.2  6.3  chr17             12536339 12536748 (40924352) + Polinton-4_DR     DNA/Maverick          12318  12476  (7811) 1173271  
   375   23.8  1.1  5.0  chr17             12536749 12536934 (40924166) + (TAGA)n           Simple_repeat             2    180     (0) 1173272  
   652   22.9 11.2  6.3  chr17             12536935 12537511 (40923589) + Polinton-4_DR     DNA/Maverick          12477  12700  (7587) 1173271  
   863   10.9  0.7 15.1  chr17             12537512 12537518 (40923582) + (TGGA)n           Simple_repeat          1350   1406     (0) 1173269  
   226   24.1 12.1  0.0  chr17             12537519 12537659 (40923441) + Polinton-4_DR     DNA/Maverick          12536  12693  (7594) 1173273  
  1859    7.3 17.5  0.0  chr17             12538525 12538838 (40922262) C DNA15TA1_DR       DNA/CMC-EnSpm          (73)    369       1 1173274  
  2282    8.7  2.8 13.0  chr17             12538883 12539304 (40921796) C PROTOP1_DR        DNA/P                   (0)    384       1 1173275  
   293    7.9  0.0  0.0  chr17             12539308 12539345 (40921755) + Mariner-N16_DR    DNA/TcMar-Tc1             1     38   (562) 1173276  
   532    9.6  1.2  1.2  chr17             12539425 12539508 (40921592) C TDR2              DNA/TcMar-Tc1           (6)    931     848 1173277  
   332    7.8  5.9  0.0  chr17             12539509 12539559 (40921541) C TDR2              DNA/TcMar-Tc1         (402)    535     482 1173277 *
   432    7.9  1.6  0.0  chr17             12539551 12539613 (40921487) C TDR2              DNA/TcMar-Tc1         (699)    238     175 1173277  
   864   10.2 10.2  0.0  chr17             12539621 12539757 (40921343) C Kolobok-1N2_DR    DNA/Kolobok-T2        (519)    171      21 1173278  
  4357   14.1 10.0 13.5  chr17             12539759 12541091 (40920009) + hAT-N138_DR       DNA/hAT-Ac                1   1379   (207) 1173279  
   208   23.7  4.3  2.5  chr17             12541092 12541137 (40919963) + P-1_DR            DNA/P                  7209   7327  (2641) 1173280  
   274   12.2  0.0  7.6  chr17             12541138 12541208 (40919892) + Harbinger-1_DR    DNA/PIF-Harbinger      2481   2546  (1363) 1173281  
   202   16.7  0.0  0.0  chr17             12541161 12541214 (40919886) + Mariner-N29_DR    DNA/TcMar-ISRm11        386    439  (1326) 1173282 *
   554   12.6  6.7  0.8  chr17             12541167 12541286 (40919814) C Helitron-N2_DR    RC/Helitron           (941)   1522    1396 1173283  
   438   20.4 13.9  4.7  chr17             12541210 12541446 (40919654) + Zisupton-6_DR     DNA/Zisupton          20903  21160   (956) 1173284 *
  1732    8.0  1.6  0.0  chr17             12541282 12541532 (40919568) C Mariner-N38_DR    DNA/TcMar-Tc1         (292)    255       1 1173285  
   238   21.4  8.0  1.9  chr17             12541446 12541497 (40919603) + Helitron-N3_DR    RC/Helitron            1978   2066   (950) 1173286 *
   270    7.5  5.0  0.0  chr17             12541498 12541537 (40919563) C EnSpm-N13_DR      DNA/CMC-EnSpm       (14481)   7668    7627 1173287 *
  1277   12.0  3.4  0.5  chr17             12541531 12541739 (40919361) + hAT-N138_DR       DNA/hAT-Ac             1371   1585     (1) 1173288  
  1217   16.1 10.4 11.3  chr17             12541814 12542178 (40918922) C Mariner-N16_DR    DNA/TcMar-Tc1         (237)    363       2 1173289  
  1411   18.0  5.2 10.9  chr17             12542639 12542700 (40918400) + DNA-8-9_DR        DNA/hAT-Ac             2030   2432  (1287) 1173290  
  2350    9.4  6.9  0.5  chr17             12542701 12543063 (40918037) C HE1_DR1           SINE/tRNA-V-RTE        (16)    386       1 1173291  
   964   18.3  4.5  9.4  chr17             12543064 12543118 (40917982) C DNAX-25B_DR       DNA/Zisupton         (1275)   2263    2222 1173292  
   546   13.7  0.8  3.4  chr17             12543159 12543279 (40917821) C DNA-2-30B_DR      DNA                     (7)    406     289 1173293  
  6623   11.1  6.2  1.3  chr17             12543293 12544401 (40916699) + Harbinger-4N1B_DR DNA/PIF-Harbinger         1   1163     (0) 1173294  
   246   20.9  9.0  0.0  chr17             12544419 12544485 (40916615) C DNA-2-30B_DR      DNA                   (168)    245     173 1173293  
   582   17.1  0.9  0.0  chr17             12544489 12544599 (40916501) + ERV1-N2-LTR_DR    LTR                       1    112   (682) 1173295  
  5299   13.3 24.2  0.3  chr17             12544618 12546020 (40915080) C hAT-N22_DR        DNA/hAT-Ac              (0)   1738       2 1173296  
  2843   13.0  7.6  4.8  chr17             12546021 12546623 (40914477) + ERV1-N2-LTR_DR    LTR                     175    793     (1) 1173295  
   395   16.5  0.0  1.3  chr17             12546675 12546754 (40914346) C DNA-2-30_DR       DNA                   (288)    100      22 1173297  
  2114   19.2  1.7  1.7  chr17             12547094 12547507 (40913593) + TDR13E            DNA                       1    414   (266) 1173298  
  2544    9.4 15.0  0.6  chr17             12547556 12547982 (40913118) + DNA8-8_DR         DNA/hAT-Charlie         622   1109    (98) 1173299  
   286    8.8  0.0  0.0  chr17             12547990 12548023 (40913077) + DNA8-8_DR         DNA/hAT-Charlie        1174   1207     (0) 1173300  
   633    7.1  0.0  1.2  chr17             12548024 12548106 (40912994) + TDR13E            DNA                     570    651    (29) 1173301  
  3788   12.8  8.5  9.2  chr17             12548107 12549001 (40912099) C Harbinger-N16B_DR DNA/PIF-Harbinger       (0)   2445    1557 1173302  
   226    7.9  0.0  2.6  chr17             12549205 12549243 (40911857) C EnSpm-N26B_DR     DNA/CMC-EnSpm         (182)     39       2 1173303  
   525   21.4  7.6  5.6  chr17             12549303 12549460 (40911640) C CryptonV-N5_DR    DNA/Crypton-V       (19969)   4568    4408 1173304 *
  2280   12.1  2.9  1.6  chr17             12549355 12549733 (40911367) C HE1_DR1           SINE/tRNA-V-RTE        (17)    385       2 1173305  
  1462   20.3  0.5  9.6  chr17             12549734 12549779 (40911321) + EnSpm-6N1_DR      DNA/CMC-EnSpm          3845   3855  (5381) 1173306  
   291   20.0 17.9  0.8  chr17             12550569 12550674 (40910426) C piggyBac-N13B_DR  DNA/PiggyBac          (417)    984     861 1173307  
   283   14.7  0.0 11.8  chr17             12550655 12550675 (40910425) + Zisupton-7_DR     DNA/Zisupton           9692   9767  (7315) 1173308 *
   327   13.2  0.0  4.9  chr17             12550676 12550739 (40910361) C DNA11TA1_DR       DNA/TcMar-Tc1           (1)    202     142 1173309  
  7475    8.3  0.4  1.5  chr17             12550740 12551767 (40909333) + KolobokN78B_DR    DNA/Kolobok-T2            1   1017     (0) 1173310  
   662   11.9  0.0  0.9  chr17             12551770 12551879 (40909221) C DNA11TA1B_DR      DNA/CMC-EnSpm          (60)    143      35 1173311  
   636   12.1  8.2  1.4  chr17             12551880 12551903 (40909197) C DNA11TA1_DR       DNA/TcMar-Tc1          (60)    143       1 1173309  
   272   22.2  0.9  7.6  chr17             12551904 12552015 (40909085) + hAT-N168B_DR      DNA/hAT-Charlie         385    489   (166) 1173312  
  1241   10.3  1.6  3.2  chr17             12552123 12552312 (40908788) + SINE2-1B_DR       SINE/tRNA                 1    187    (11) 1173313  
   559   21.9  0.0  5.3  chr17             12552360 12552387 (40908713) + DNA6-6_DR         DNA                    7864   7884  (3397) 1173314  
  2133   13.1  4.3  1.3  chr17             12552388 12552759 (40908341) + HE1_DR1           SINE/tRNA-V-RTE           1    383    (19) 1173315  
  1239    5.2  4.0  1.1  chr17             12552907 12553080 (40908020) + Penelope-4_DR     LINE/Penelope          1154   1332     (1) 1173316  
   200   14.9  0.0  9.3  chr17             12553265 12553282 (40907818) + hAT-N21B_DR       DNA/hAT-Ac              699    711   (590) 1173317  
   997   20.1 19.5  0.6  chr17             12553283 12553687 (40907413) C Mariner-N38_DR    DNA/TcMar-Tc1           (0)    547      67 1173318  
   202   18.3 17.8  2.7  chr17             12553630 12553758 (40907342) + CryptonV-N4_DR    DNA/Crypton-V          4967   5114  (8379) 1173319 *
   716   10.5  4.7  4.8  chr17             12554057 12554229 (40906871) C DNA-5-8E_DR       DNA/hAT-hAT5            (0)    482     379 1173320  
  1726    5.7  2.6  0.0  chr17             12554253 12554479 (40906621) C TDR20             DNA/Merlin              (0)    239       7 1173321  
  1394   11.3  3.5  1.8  chr17             12554470 12554746 (40906354) C DNA-5-8E_DR       DNA/hAT-hAT5          (286)    405      23 1173320 *
  1109   10.6  9.0 14.8  chr17             12554744 12555058 (40906042) C piggyBac-N16B_DR  DNA/PiggyBac?          (15)    934     636 1173322 *
  1575    7.7 32.5  0.0  chr17             12555059 12555369 (40905731) + TE-X-3_DR         DNA/PIF-ISL2EU            1    412   (611) 1173323  
   229   14.0  0.0  4.7  chr17             12555359 12555403 (40905697) + Kolobok-N4_DR     DNA/Kolobok-T2         1878   1920  (1082) 1173324 *
  1534   13.2  0.0  5.5  chr17             12555374 12555662 (40905438) + EnSpm-10_DR       DNA/CMC-EnSpm           441    714  (5591) 1173325  
   251    9.5  7.1  0.0  chr17             12555630 12555671 (40905429) + EnSpm-10_DR       DNA/CMC-EnSpm          1080   1124  (5181) 1173326 *
  4545    8.0  1.0  0.3  chr17             12555661 12556273 (40904827) + TE-X-3_DR         DNA/PIF-ISL2EU          407   1023     (0) 1173327  
  3236   10.5  3.5 15.3  chr17             12556274 12556976 (40904124) C piggyBac-N16B_DR  DNA/PiggyBac?         (318)    631       1 1173328  
   766    7.8  1.0  1.0  chr17             12558006 12558109 (40902991) + EnSpm-N39B_DR     DNA/CMC-EnSpm?          119    222   (343) 1173329  
  1071    7.0 10.7  0.4  chr17             12558111 12558279 (40902821) + EnSpm-N39B_DR     DNA/CMC-EnSpm?          390    552    (13) 1173330  
   904   18.1  1.7  1.1  chr17             12559182 12559360 (40901740) C DNA8-25_DR        DNA                  (1775)   2192    2013 1173331 *
  2327   11.9  3.2  2.1  chr17             12559208 12559577 (40901523) C HE1_DR1           SINE/tRNA-V-RTE        (22)    380       7 1173332  
   874   15.1 27.0  0.3  chr17             12559584 12559809 (40901291) + TDR13D            DNA                     157    442   (320) 1173333  
  1071    9.4  5.6  0.6  chr17             12559810 12559969 (40901131) C Mariner-N2_DR     DNA/TcMar               (0)   3966    3799 1173334  
   494    9.5 25.2  1.8  chr17             12559975 12560113 (40900987) C Mariner-N2_DR     DNA/TcMar            (3094)    872     702 1173335 *
  4332   10.0 25.7  2.0  chr17             12560100 12561138 (40899962) C hAT-N92_DR        DNA/hAT-Ac            (295)   1280       1 1173336  
   471    8.1  0.0  0.0  chr17             12561139 12561195 (40899905) C Mariner-N2_DR     DNA/TcMar            (3909)     57       1 1173337  
   842   17.0  2.9  5.0  chr17             12561242 12561445 (40899655) + TDR13D            DNA                     563    762     (0) 1173338  
  1091   14.9  0.0  6.3  chr17             12562631 12562816 (40898284) + DNA2-15_DR        DNA/hAT-Ac              226    400   (130) 1173339  
   720   16.6  5.7  1.8  chr17             12562801 12562824 (40898276) C ENSPM-6_DR        DNA/CMC-EnSpm       (24721)   7895    7866 1173340 *
  1453    8.2  1.5  0.5  chr17             12562825 12563020 (40898080) + TDR19             DNA/hAT-Charlie           2    199   (206) 1173341  
   291   27.4  0.0 16.7  chr17             12562925 12562957 (40898143) C DNA8-26_DR        DNA                  (2900)   1630    1584 1173342 *
   343   18.3  0.0  1.4  chr17             12562958 12563029 (40898071) C CryptonV-N5_DR    DNA/Crypton-V       (21468)   3069    2999 1173343 *
  1337   28.7  3.8 14.2  chr17             12563014 12564451 (40896649) C Helitron-N5_DR    RC/Helitron           (539)   8970    7783 1173344  
   291   27.4  0.0 16.7  chr17             12563030 12563099 (40898001) C DNA8-26_DR        DNA                  (2900)   1583    1481 1173342 *
  1380   18.4 15.5  0.9  chr17             12564602 12564967 (40896133) + Kolobok-N5_DR     DNA/Kolobok-T2?           7    425    (60) 1173345  
  9981    4.3  0.4  0.3  chr17             12564968 12566200 (40894900) C LOOPERN1_DR       DNA/Kolobok-T2          (0)   1234       1 1173346  
   215   21.1  7.0  0.0  chr17             12566152 12566208 (40894892) C EnSpm-11_DR       DNA/CMC-EnSpm        (5576)   3427    3367 1173347 *
   229   20.4  0.0  0.0  chr17             12566216 12566259 (40894841) + Kolobok-N5_DR     DNA/Kolobok-T2?         442    485     (0) 1173348  
 31910    0.9  0.2  0.5  chr17             12566396 12570015 (40891085) + L2-2_DRe          LINE/L2                 632   4238     (0) 1173349  
   306    7.3  0.0  0.0  chr17             12570447 12570482 (40890618) + TDR7              DNA                      40     75   (466) 1173350  
  2848   12.3 10.1  0.4  chr17             12570483 12570988 (40890112) + hAT-N22B_DR       DNA/hAT-Ac                1    555   (824) 1173351  
  1632    8.7 22.9  0.2  chr17             12570981 12571360 (40889740) + TDR7              DNA                      73    538     (3) 1173352 *
   451   14.5 29.5  9.8  chr17             12571476 12571682 (40889418) + hAT-N135_DR       DNA/hAT-Charlie           1    244   (298) 1173353  
   445   14.4  1.0  7.6  chr17             12571683 12571780 (40889320) + Kolobok-4N1_DR    DNA/Kolobok-T2            1     92  (1577) 1173354  
  1232    8.4 18.3  0.0  chr17             12571784 12571985 (40889115) + TDR20             DNA/Merlin                1    239     (0) 1173355  
  1083   11.9  4.1  5.7  chr17             12572038 12572305 (40888795) + TDR25             DNA/hAT-Charlie         348    611     (0) 1173356  
   202   14.7  2.9  0.0  chr17             12572284 12572317 (40888783) C EnSpm-3_DR        DNA/CMC-EnSpm        (2104)   6344    6310 1173357 *
   681   13.9 12.4  6.9  chr17             12572483 12572675 (40888425) + DNA11TA1_DR       DNA/CMC-EnSpm             1    203     (0) 1173358  
  2915    8.4  2.8  0.0  chr17             12572710 12573139 (40887961) C DNA15TA1_DR       DNA/CMC-EnSpm           (0)    442       1 1173359  
   391   25.0  0.0  3.7  chr17             12573653 12573669 (40887431) C Helitron-1_DR     RC/Helitron         (19449)   6851    6839 1173360  
  3844   16.7 14.7  6.4  chr17             12573670 12574741 (40886359) + TDR8              DNA/PIF-Harbinger         1   1155     (0) 1173361  
   254   11.1  0.0  0.0  chr17             12574710 12574745 (40886355) + Merlin-2_DR       DNA/Merlin             4791   4826  (9095) 1173362 *
   992   10.3 15.1  0.5  chr17             12575216 12575401 (40885699) + L2-5_DRe          LINE/L2                2015   2227     (0) 1173363  
   296   16.3  1.3  6.7  chr17             12575597 12575675 (40885425) + DNAX-16_DR        DNA                      12     86   (337) 1173364  
  1481    9.3  6.6  4.6  chr17             12575682 12575939 (40885161) + TDR2              DNA/TcMar-Tc1             1    263   (674) 1173365  
 10194    6.5  1.8 10.7  chr17             12575940 12577621 (40883479) C HATN17_DR         DNA/hAT-Tip100          (0)   1547       1 1173366  
  4202    6.5 11.1  2.0  chr17             12577622 12578239 (40882861) + TDR2              DNA/TcMar-Tc1           264    937     (0) 1173367  
  1121   14.6 17.1  1.8  chr17             12578240 12578526 (40882574) + DNAX-16_DR        DNA                      94    423     (0) 1173368  
  1519   12.2  0.8  0.4  chr17             12578568 12578821 (40882279) + DNA-8-31_DR       DNA/hAT-Ac                1    255   (170) 1173369  
  3634    8.7  9.2  4.9  chr17             12578822 12579450 (40881650) C DNA8-13_DR        DNA/hAT-Tip100?         (0)    658       4 1173370  
  1136    8.3  6.0  0.0  chr17             12579454 12579621 (40881479) + DNA-8-31_DR       DNA/hAT-Ac              248    425     (0) 1173371  
   280   23.9  6.1  3.5  chr17             12580263 12580281 (40880819) + Kolobok-4_DR      DNA/Kolobok-T2         4908   5076  (1555) 1173372  
   415   17.6  1.4  6.5  chr17             12580282 12580316 (40880784) C Penelope-1_DR     LINE/Penelope        (4210)    236      98 1173373  
   417   16.1  0.9  4.7  chr17             12580317 12580427 (40880673) + Dada-U6_DR        DNA/Dada                770    876  (8087) 1173374  
   386   20.6  2.5  3.7  chr17             12580320 12580335 (40880765) C EnSpm-N2_DR       DNA/CMC-EnSpm        (1004)   3011    2983 1173375 *
   454   16.3  0.0  0.0  chr17             12580336 12580427 (40880673) + Zisupton-6_DR     DNA/Zisupton           8436   8527 (13589) 1173376  
   351   21.5  4.1  0.0  chr17             12580428 12580456 (40880644) C ERV1-7_DR-I       LTR/ERV1             (4920)   1783    1658 1173377  
   386   20.6  2.5  3.7  chr17             12580457 12580492 (40880608) C EnSpm-N2_DR       DNA/CMC-EnSpm        (1004)   2982    2911 1173375  
  2441   11.2 11.7  1.9  chr17             12581527 12582192 (40878908) C hAT-N177B_DR      DNA/hAT-Tip100        (939)    793       1 1173378  
   524   14.3  9.4  0.7  chr17             12582369 12582495 (40878605) C EnSpm-N21_DR      DNA/CMC-EnSpm           (3)    476     339 1173379  
   375   15.4  6.4  0.0  chr17             12582713 12582790 (40878310) C EnSpm-N21_DR      DNA/CMC-EnSpm         (125)    354     272 1173379  
  1552   19.6  3.1  0.3  chr17             12582792 12583150 (40877950) + Merlin-N1_DR      DNA/Merlin                1    369     (0) 1173380  
  3300    8.7  1.9  1.0  chr17             12583160 12583672 (40877428) C Mariner-N38_DR    DNA/TcMar-Tc1           (0)    547      30 1173381  
  1623   10.3  2.8  3.1  chr17             12583417 12583706 (40877394) + CryptonV-N5_DR    DNA/Crypton-V         16804  17092  (7445) 1173382 *
   263   20.0  0.0  0.0  chr17             12583683 12583737 (40877363) C EnSpm-N21_DR      DNA/CMC-EnSpm         (206)    273     219 1173379 *
   327   19.2 10.0  0.8  chr17             12583791 12583900 (40877200) C EnSpm-N21_DR      DNA/CMC-EnSpm         (352)    127       8 1173379  
   261   22.3  6.1  4.0  chr17             12584568 12584665 (40876435) C REX1-1_DR         LINE/Rex-Babar         (26)   3564    3465 1173383 *
   343    7.8  2.4  6.3  chr17             12584625 12584706 (40876394) + DNA8-26_DR        DNA                    1376   1454  (3076) 1173384  
   264   11.1  4.8  0.0  chr17             12584654 12584716 (40876384) C Merlin-1_DR       DNA/Merlin           (6179)   4348    4283 1173385 *
   334   11.1  2.7  1.4  chr17             12584662 12584734 (40876366) C hAT-2n1_DR        DNA/hAT-Charlie       (172)   1038     965 1173386 *
  3943   10.2  8.9  1.7  chr17             12584726 12585375 (40875725) C LOOPERN5_DR       DNA/Kolobok-T2        (541)    696       1 1173387  
   334   20.2  0.0  3.5  chr17             12584735 12584779 (40876321) + MuDR-2_DR         DNA/MULE-MuDR         16359  16472  (7461) 1173388 *
   238    5.3 13.2  0.0  chr17             12585376 12585413 (40875687) C Polinton-2N1_DR   DNA/Maverick         (6802)   3954    3912 1173389  
  3611    9.5 20.3  0.7  chr17             12585556 12586181 (40874919) C DNA-1-5_DR        DNA                     (0)    748       1 1173390  
   345   11.9 14.9  0.0  chr17             12586192 12586258 (40874842) + DNA11TA1_DR       DNA/CMC-EnSpm             1     77   (126) 1173391  
  2967    6.8  2.3  1.4  chr17             12586263 12586694 (40874406) C piggyBac-N3_DR    DNA/PiggyBac            (0)    438       3 1173392  
   754   13.1  2.3  0.0  chr17             12586695 12586817 (40874283) C Polinton-2N1_DR   DNA/Maverick         (6793)   3963    3838 1173389  
  2311   10.9  3.1  0.0  chr17             12587318 12587666 (40873434) + HE1_DR1           SINE/tRNA-V-RTE          26    385    (17) 1173393  
   544   20.1  7.2  1.9  chr17             12587531 12587682 (40873418) + DNAX-23_DR        DNA                   10238  10397  (1404) 1173394 *
   243   19.6  1.3  1.3  chr17             12587816 12587881 (40873219) + EnSpm-N14_DR      DNA/CMC-EnSpm          4282   4328   (252) 1173395  
   588   18.3  2.6  8.2  chr17             12588826 12588980 (40872120) C EnSpm-3N1_DR      DNA/CMC-EnSpm          (36)    147       1 1173396  
   831   25.6  5.8  0.7  chr17             12588982 12589256 (40871844) + Mariner-7_DR      DNA/TcMar-Tc1           958   1246   (341) 1173397  
   404   17.7  2.5  5.9  chr17             12590640 12590703 (40870397) C DNA8-26_DR        DNA                  (2973)   1557    1422 1173398  
   413    7.0  1.0  2.0  chr17             12590704 12590805 (40870295) C ACROBAT1          DNA/PIF               (489)    890     790 1173399 *
   673   22.4  4.9  2.4  chr17             12590732 12590807 (40870293) C EnSpm-6N1_DR      DNA/CMC-EnSpm        (2651)   6585    6458 1173400  
   746    7.1  0.0  0.0  chr17             12590808 12590905 (40870195) + L1-25_DR          LINE/L1                5248   5345   (366) 1173401  
   673   22.4  4.9  2.4  chr17             12590906 12590974 (40870126) C EnSpm-6N1_DR      DNA/CMC-EnSpm        (2651)   6457    6337 1173400  
   266   19.0  0.0  8.7  chr17             12590909 12590983 (40870117) C DIRS-1E-LTR_DR    LTR/Ngaro             (164)    526     458 1173402 *
   293   19.2  3.3  6.7  chr17             12591027 12591235 (40869865) + A-rich            Low_complexity            1    201     (0) 1173403  
  1098   18.1  0.4  9.2  chr17             12592054 12592302 (40868798) + Kolobok-N5_DR     DNA/Kolobok-T2?           9    237   (248) 1173404  
   217   13.8  1.8  7.7  chr17             12592287 12592341 (40868759) + hAT-N128_DR       DNA/hAT-Charlie         279    330   (483) 1173405 *
  3957   15.2  6.5  2.9  chr17             12592296 12593088 (40868012) C hAT-N167B_DR      DNA/hAT-Charlie       (628)    945     160 1173406  
   515   22.2 12.1  3.5  chr17             12593085 12593266 (40867834) + Kolobok-N5_DR     DNA/Kolobok-T2?         226    422    (63) 1173407 *
   759   18.6  2.2  3.6  chr17             12593293 12593511 (40867589) + DNA-X-13_DR       DNA                     265    459   (343) 1173408  
  6162    7.6  6.2  1.4  chr17             12593512 12594459 (40866641) C DNA-TA-7_DR       DNA/TcMar-Fot1          (0)    993       1 1173409  
   597   15.2  4.5  0.0  chr17             12594470 12594581 (40866519) + TDR15             DNA/hAT-Ac                1    117   (432) 1173410  
   268   23.7 20.1  0.0  chr17             12594494 12594632 (40866468) + EnSpmN1_DR        DNA/CMC-EnSpm          4281   4447  (2134) 1173411 *
   345   19.7  0.0  2.8  chr17             12594570 12594642 (40866458) C DNA2-15_DR        DNA/hAT-Ac            (427)    103      33 1173412  
   229   20.0  9.4  0.0  chr17             12594672 12594756 (40866344) + SINE2-1_DR        SINE/tRNA                74    166    (32) 1173413  
   425   23.6  0.8  3.2  chr17             12594767 12594893 (40866207) + Zisupton-7_DR     DNA/Zisupton          15121  15244  (1838) 1173414 *
  1814   13.2  1.0  0.0  chr17             12594791 12595086 (40866014) + DNA-X-13_DR       DNA                     457    755    (47) 1173415  
   609   21.0  4.3  0.6  chr17             12595095 12595257 (40865843) C CryptonV-N1_DR    DNA/Crypton-V        (1906)   8145    7977 1173416 *
  2355   10.5  3.6  0.3  chr17             12595115 12595477 (40865623) C HE1_DR1           SINE/tRNA-V-RTE        (20)    382       8 1173417  
   299   21.0  0.0  4.7  chr17             12595408 12595497 (40865603) + DNA8-10_DR        DNA/hAT-Ac             2738   2823  (1195) 1173418 *
   248   16.7  0.0  2.1  chr17             12595515 12595563 (40865537) + EnSpm-16_DR       DNA/CMC-EnSpm          3013   3060  (6724) 1173419 *
   426   20.1 15.4  0.7  chr17             12595528 12595657 (40865443) + ANGEL             DNA/Kolobok             161    309     (0) 1173420  
   428   13.9  5.8  4.1  chr17             12596254 12596373 (40864727) + DNA-X-13_DR       DNA                     281    402   (400) 1173421  
   258   16.9  6.8  0.0  chr17             12596429 12596487 (40864613) C Kolobok-N10B_DR   DNA/Kolobok             (0)    271     209 1173422  
  3386   14.7  3.9  3.7  chr17             12596489 12597137 (40863963) + HarbingerN1_DR    DNA/PIF-Harbinger         1    650     (0) 1173423  
   965   18.5  0.0  5.4  chr17             12597138 12597331 (40863769) C Kolobok-N10B_DR   DNA/Kolobok            (61)    210      27 1173422  
   293   25.0  2.4  0.0  chr17             12597367 12597380 (40863720) C DNA2-16_DR        DNA                  (6647)  11404   11319 1173424  
   452   14.3  0.0  0.0  chr17             12597381 12597450 (40863650) + Kolobok-N10B_DR   DNA/Kolobok               1     70   (201) 1173425  
   206   14.9 18.1  3.2  chr17             12597475 12597557 (40863543) C hAT-N164_DR       DNA/hAT-Tip100       (1116)    924     830 1173426  
  1353   12.6  4.6  2.6  chr17             12597696 12597956 (40863144) C EnSpm-N3C_DR      DNA/CMC-EnSpm           (0)    283      18 1173427 *
  1400    8.9  7.5  0.8  chr17             12597932 12598158 (40862942) C EnSpm-N3C_DR      DNA/CMC-EnSpm          (41)    242       1 1173428  
  4524    9.1  5.1  1.6  chr17             12598379 12599048 (40862052) C DNA14-5-1_DR      DNA                     (0)    693       1 1173429  
  1355   13.9  7.5  0.3  chr17             12600541 12600807 (40860293) C ENSPM-6_DR        DNA/CMC-EnSpm       (17748)  14868   14583 1173430 *
  2372    6.8  7.3  0.7  chr17             12600575 12600959 (40860141) + Mariner-N38_DR    DNA/TcMar-Tc1            53    462    (85) 1173431  
   232   16.2  9.9  5.3  chr17             12600897 12600920 (40860180) C ENSPM-6_DR        DNA/CMC-EnSpm         (774)  31842   31748 1173432 *
   236   18.2  0.0  9.8  chr17             12600921 12600987 (40860113) + hAT-N202_DR       DNA/hAT-Tip100           93    153  (1732) 1173433 *
   237    6.5  0.0  0.0  chr17             12600963 12600993 (40860107) C Merlin-1_DR       DNA/Merlin           (8898)   1629    1599 1173434  
   215   16.4  4.7  4.7  chr17             12600994 12601022 (40860078) + SAT-23_DR         Satellite               706    765  (3939) 1173435 *
   483   19.4  4.0  1.6  chr17             12601014 12601139 (40859961) + TDR7              DNA                     406    534     (7) 1173436 *
   486   22.0  8.1  2.0  chr17             12601092 12601277 (40859823) + hAT-N50B_DR       DNA/hAT-Ac              488    684    (64) 1173437  
   362   15.2  1.7  0.0  chr17             12601261 12601319 (40859781) + hAT-N177_DR       DNA/hAT-Tip100          272    331   (639) 1173438 *
   820   14.6  1.3  1.3  chr17             12601370 12601522 (40859578) + hAT-N177_DR       DNA/hAT-Tip100          441    593   (377) 1173439  
   218   18.6  0.0  0.0  chr17             12601518 12601560 (40859540) + hAT-N50B_DR       DNA/hAT-Ac              671    713    (35) 1173440 *
   710   12.0  1.1 11.1  chr17             12601596 12601773 (40859327) C hAT-N133_DR       DNA/hAT-Ac            (324)    299     138 1173441 *
   729   16.8  0.0  1.5  chr17             12601746 12601878 (40859222) C EnSpm-N11_DR      DNA/CMC-EnSpm        (1524)   3829    3699 1173442 *
  2444   14.2  0.0  0.0  chr17             12601775 12602133 (40858967) C DNA8-17_DR        DNA/hAT-Tip100        (146)   1667    1309 1173443  
   267   26.1  0.9 11.2  chr17             12602077 12602184 (40858916) C EnSpm-N44_DR      DNA/CMC-EnSpm        (3174)   5478    5381 1173444 *
   434   17.2 23.4  0.0  chr17             12602747 12602891 (40858209) C EnSpm-N21_DR      DNA/CMC-EnSpm           (0)    479     301 1173445  
  2688    6.2 10.0  0.2  chr17             12602910 12603310 (40857790) C DNA15TA1_DR       DNA/CMC-EnSpm           (0)    442       3 1173446  
   462   10.8  1.4  0.0  chr17             12603313 12603386 (40857714) + CR1-44_DR         LINE/L2                1770   1844     (0) 1173447  
  1113   13.4  8.0  3.2  chr17             12603419 12603657 (40857443) C TDR6              DNA                     (0)    250       1 1173448  
   339   15.0  0.0  6.0  chr17             12603668 12603736 (40857364) C EnSpm-N21_DR      DNA/CMC-EnSpm         (220)    259     195 1173445  
  5455   10.0  3.0  0.7  chr17             12603737 12604529 (40856571) C DNA-8-23_DR       DNA/hAT                 (0)    811       1 1173449  
   250   19.5  0.0  0.0  chr17             12604498 12604538 (40856562) C Helitron-2_DR     RC/Helitron         (20450)   6962    6922 1173450 *
   437   19.3 14.9  0.0  chr17             12604533 12604646 (40856454) C EnSpm-N21_DR      DNA/CMC-EnSpm         (280)    199      69 1173445  
   452   15.3  0.0  0.0  chr17             12604651 12604722 (40856378) + CR1-44_DR         LINE/L2                1767   1838     (6) 1173451  
   232   16.3  0.0  0.0  chr17             12604691 12604733 (40856367) + CR1-10_DR         LINE/L2                2242   2284     (0) 1173452 *
   787   18.7 16.7  2.7  chr17             12604731 12604994 (40856106) C EnSpm-N21_DR      DNA/CMC-EnSpm         (172)    307       8 1173453  
   215   22.9  2.7  4.2  chr17             12605037 12605109 (40855991) C DNA-N44_DR        DNA/Kolobok-T2        (178)    354     283 1173454  
   497   15.1  5.4  0.0  chr17             12605186 12605278 (40855822) + CR1-44_DR         LINE/L2                1747   1844     (0) 1173455 *
   766   21.7  5.6  0.0  chr17             12605277 12605474 (40855626) C EnSpm-N21_DR      DNA/CMC-EnSpm         (172)    307      99 1173456  
   385   14.3  0.0  0.0  chr17             12605866 12605926 (40855174) C I-4_DR            LINE/I                  (6)   1408    1348 1173457  
  1958    7.5  2.9  0.0  chr17             12605927 12606204 (40854896) C TDR2              DNA/TcMar-Tc1           (0)    937     652 1173458  
   563   10.7  0.0  0.0  chr17             12606198 12606281 (40854819) C EnSpm-N3C_DR      DNA/CMC-EnSpm          (60)    223     140 1173459 *
   891    9.9  1.5  0.0  chr17             12606282 12606412 (40854688) C Copia-27_DR-LTR   LTR/Gypsy?              (0)    470     338 1173460  
   784   16.6  9.9  4.1  chr17             12606406 12606637 (40854463) C I-4_DR            LINE/I                (118)   1296    1052 1173457 *
  2438    6.9  1.7  0.8  chr17             12607164 12607512 (40853588) C Penelope-4_DR     LINE/Penelope          (95)   1238     887 1173461  
  3194   14.0  1.2 12.6  chr17             12607849 12608509 (40852591) + DIRS-1D-LTR_DR    LTR/Ngaro                 8    601     (0) 1173462  
  1052   16.8  1.0  2.0  chr17             12608520 12608719 (40852381) + SINE2-1_DR        SINE/tRNA                 1    198     (0) 1173463  
   227    8.9  0.0  1.5  chr17             12608694 12608761 (40852339) C hAT-10_DR         DNA/hAT-Tip100        (236)   4244    4178 1173464 *
   223    8.1  0.0  1.6  chr17             12608706 12608768 (40852332) + Mariner-N5_DR     DNA/TcMar               355    416  (8553) 1173465 *
  1769   15.6 21.6  1.8  chr17             12609573 12610048 (40851052) + hAT-N22C_DR       DNA/hAT-Ac                6    574   (120) 1173466  
  4181   12.9  7.4  1.6  chr17             12610049 12610778 (40850322) + TDR13             DNA                       1    772     (0) 1173467  
   478    8.7  2.0  7.5  chr17             12610779 12610877 (40850223) + hAT-N22C_DR       DNA/hAT-Ac              567    660    (34) 1173468  
  1193   14.9 11.8  1.3  chr17             12611008 12611279 (40849821) C Kolobok-N3_DR     DNA/Kolobok-T2?        (12)    358      59 1173469  
   495   27.9  3.2  2.3  chr17             12611284 12611499 (40849601) C DNA-AT-1_DR       DNA                    (87)    305      88 1173470  
   225   28.6  4.3  0.0  chr17             12611594 12611663 (40849437) C HarbingerN6B_DR   DNA/PIF-Harbinger     (647)     75       3 1173471  
   219    8.8  0.0  0.0  chr17             12611664 12611692 (40849408) C DNA6-6_DR         DNA                  (1328)   9953    9925 1173472  
  1842   10.7  9.6  0.3  chr17             12612132 12612423 (40848677) + SINE2-4_DR        SINE/tRNA-V-RTE          53    371     (0) 1173473  
   983   19.2  8.7  6.4  chr17             12612186 12612474 (40848626) C Harbinger-N17_DR  DNA/PIF-Harbinger     (792)    853     559 1173474 *
   375    4.7  0.9  0.0  chr17             12612406 12612511 (40848589) + (TAAA)n           Simple_repeat             2    108     (0) 1173475 *
   483   16.9  0.0  0.0  chr17             12612610 12612686 (40848414) + hAT-N42B_DR       DNA/hAT-Ac                1     77   (714) 1173476  
   239   21.7 12.9  1.0  chr17             12612762 12612854 (40848246) C ANGEL             DNA/Kolobok             (0)    309     206 1173477 *
   266   26.8 11.0  5.0  chr17             12612808 12613035 (40848065) + ANGEL             DNA/Kolobok              58    298    (11) 1173478  
  1738   14.4  7.9  6.2  chr17             12613212 12613655 (40847445) + DNA-8-28_DR       DNA/hAT-Tip100?           1    451   (131) 1173479  
  1913    6.2  9.8  1.2  chr17             12613658 12613953 (40847147) + SINE2-3_DR        SINE/tRNA-V-RTE          45    365     (3) 1173480  
   444   16.5  5.1  7.0  chr17             12613954 12614070 (40847030) + DNA-8-28_DR       DNA/hAT-Tip100?         467    581     (1) 1173481 *
  1273   15.9  7.2  7.8  chr17             12613954 12614005 (40847095) C DNA9-3_DR         DNA/MULE-MuDR?       (9751)   1628    1283 1173482  
   329   11.1  0.0  0.0  chr17             12615359 12615412 (40845688) C hAT-N129_DR       DNA/hAT-Ac            (334)    430     377 1173483  
  3432   10.6  6.9  0.4  chr17             12615441 12615959 (40845141) + EXPANDER1_DR      LINE/RTE-BovB          2719   3271    (94) 1173484  
   272    9.3  0.0  2.3  chr17             12615958 12616001 (40845099) C LTR-13_DR         LTR/ERV1              (220)    228     186 1173485 *
   962   15.4  0.0  3.5  chr17             12615999 12616173 (40844927) + L2-5_DRe          LINE/L2                1803   1971   (256) 1173486  
   695   21.6  0.0  0.8  chr17             12616174 12616299 (40844801) + DNA-X-7_DR        DNA                     428    552    (94) 1173487  
  3131    4.1  5.3  0.7  chr17             12616309 12616722 (40844378) C hAT-N37_DR        DNA/hAT-Charlie         (0)    433       1 1173488  
   486   22.0  0.0  1.1  chr17             12616724 12616815 (40844285) + DNA-X-7_DR        DNA                     555    645     (1) 1173489  
   302   17.8 18.1  4.7  chr17             12616816 12616996 (40844104) C LINEX-2_DR        Retroposon            (407)    398     161 1173490  
   497   16.8  7.4  6.6  chr17             12617658 12617678 (40843422) + DNA6-6_DR         DNA                    7875   7896  (3385) 1173491  
  2181    9.7  9.7  0.3  chr17             12617679 12618028 (40843072) + HE1_DR1           SINE/tRNA-V-RTE           1    383    (19) 1173492  
   568   15.6 12.8  1.2  chr17             12617901 12618049 (40843051) C hAT-N167B_DR      DNA/hAT-Charlie       (192)   1381    1216 1173493 *
   270    3.0  0.0  0.0  chr17             12618045 12618077 (40843023) C DNA11TA1_DR       DNA/CMC-EnSpm           (5)    198     166 1173494 *
  2359   16.9  1.9 22.8  chr17             12618108 12619022 (40842078) C HARBINGERN2B_DR   DNA/PIF-Harbinger      (40)    759       1 1173495  
   311   16.5  0.8 25.5  chr17             12619030 12619151 (40841949) C DNA11TA1B_DR      DNA/CMC-EnSpm         (105)     98       1 1173496  
   350   11.5  9.8  0.0  chr17             12619158 12619218 (40841882) C ASAT_CY           Satellite              (57)    205     139 1173497  
   238   19.4  6.5  0.0  chr17             12619306 12619367 (40841733) C I-3_DR            LINE/I                (202)   5224    5159 1173498  
  2421   12.7 11.6  0.2  chr17             12619532 12619964 (40841136) + TDR5              DNA/CMC-EnSpm             1    482    (49) 1173499  
   277   14.3  0.0  5.4  chr17             12621986 12622044 (40839056) + DNAX-19_DR        DNA                     227    282   (157) 1173500 *
  5908    9.2  6.1  2.1  chr17             12622037 12622968 (40838132) C L2-14_DRe         LINE/L2                (44)   1150     182 1173501  
   582    8.0 30.6  4.4  chr17             12623006 12623149 (40837951) + DNAX-19_DR        DNA                     190    369    (70) 1173502  
   490   14.8  1.2  0.0  chr17             12623095 12623175 (40837925) C DNAX-19_DR        DNA                   (164)    275     194 1173503 *
  1922    8.3  0.4  0.0  chr17             12623188 12623441 (40837659) + HATN8_DR          DNA/Zisupton              1    255     (0) 1173504  
   762    8.4  2.0  2.7  chr17             12623998 12624144 (40836956) + hAT-N92_DR        DNA/hAT-Ac                1    146  (1429) 1173505  
  1191   11.1  0.0  0.0  chr17             12624163 12624334 (40836766) + hAT-N31_DR        DNA/hAT-Ac              752    923   (539) 1173506  
  1011   12.0  4.1  5.2  chr17             12624335 12624356 (40836744) C DNA-8-22_DR       DNA/hAT-Ac            (945)    489     298 1173507  
  1217    5.7  0.0  2.0  chr17             12624368 12624627 (40836473) + (TAGA)n           Simple_repeat             1    382   (187) 1173508  
   837   19.0  0.0  8.9  chr17             12624628 12624823 (40836277) + (CAGA)n           Simple_repeat             1    180     (0) 1173509  
  1217    5.7  0.0  2.0  chr17             12624824 12624948 (40836152) + (TAGA)n           Simple_repeat           383    569     (0) 1173508  
   588   23.9 16.1  2.6  chr17             12624949 12624967 (40836133) + Polinton-4_DR     DNA/Maverick          12319  13056  (7231) 1173510  
   686   20.4 14.0  3.6  chr17             12625475 12625753 (40835347) + ANGEL             DNA/Kolobok               3    309     (0) 1173511  
  1257   17.6  2.9  0.8  chr17             12625821 12626066 (40835034) C MuDR-2_DR         DNA/MULE-MuDR        (3647)  20286   20036 1173512 *
  2665    7.8  1.7  0.6  chr17             12625865 12626223 (40834877) + SINE2-4_DR        SINE/tRNA-V-RTE           9    371     (0) 1173513  
   700   17.1  9.0 10.1  chr17             12626046 12626246 (40834854) + DNA2-16_DR        DNA                    7014   7212 (10839) 1173514 *
   944   14.1  3.8  3.3  chr17             12626086 12626268 (40834832) C DNA9-6_DR         DNA                  (3290)   4594    4411 1173515  
  3921    8.1  1.0  0.9  chr17             12626834 12627416 (40833684) C Merlin-1_DR       DNA/Merlin           (8323)   2204    1621 1173516  
   215   18.9  6.6  2.5  chr17             12627369 12627444 (40833656) + Dada-tL_DR        DNA/Dada               2313   2391  (8016) 1173517 *
   620   13.0  0.1 19.1  chr17             12627893 12628189 (40832911) + EnSpm-N37_DR      DNA/CMC-EnSpm          5455   5586  (1061) 1173518  
   230   25.5  9.9  8.5  chr17             12627933 12628317 (40832783) + DNA2-7_DR         DNA                      31    420  (9230) 1173519 *
  1260   12.7  6.7  6.0  chr17             12628161 12628444 (40832656) + EnSpm-N37_DR      DNA/CMC-EnSpm          5456   5697   (950) 1173520  
   530   12.4  0.0  3.7  chr17             12628428 12628511 (40832589) + Harbinger1_DR     DNA/PIF-Harbinger       884    964  (3497) 1173521 *
   703   15.4  0.8  2.4  chr17             12628564 12628689 (40832411) C TE-X-18_DR        DNA                   (100)    149      26 1173522  
   307    9.6 16.4  6.8  chr17             12628712 12628778 (40832322) + TE-X-3_DR         DNA/PIF-ISL2EU            1     73   (950) 1173523  
  3963    7.3  1.1  1.1  chr17             12628786 12629326 (40831774) + TE-X-3_DR         DNA/PIF-ISL2EU          481   1021     (2) 1173524  
  2584   15.6 12.7  5.2  chr17             12629366 12629989 (40831111) + Harbinger-N31B_DR DNA/PIF-Harbinger        14    681     (0) 1173525  
   265   24.8  1.1  4.4  chr17             12631023 12631115 (40829985) + DNA9-5_DR         DNA                    3000   3089  (1838) 1173526 *
   288   17.4  0.0  5.3  chr17             12631038 12631116 (40829984) + EnSpm-N46_DR      DNA/CMC-EnSpm?         2190   2264  (1476) 1173527 *
  2816   12.8  7.2  2.0  chr17             12631064 12631115 (40829985) + Helitron-N3B_DR   RC/Helitron            5094   5499  (1105) 1173528  
  3210    6.4  6.5  1.7  chr17             12631116 12631609 (40829491) + Mariner-N38_DR    DNA/TcMar-Tc1            31    547     (0) 1173529  
  2816   12.8  7.2  2.0  chr17             12631610 12631631 (40829469) + Helitron-N3B_DR   RC/Helitron            5500   5690   (914) 1173528  
   314   21.2 13.6  0.8  chr17             12631616 12631754 (40829346) C EnSpm-N17_DR      DNA/TcMar            (4931)    262      46 1173530 *
   315   13.7  0.0 10.2  chr17             12631759 12631823 (40829277) + TDR22B            DNA                       1     59  (1189) 1173531  
   228    8.8  0.0  0.0  chr17             12631824 12631857 (40829243) C hAT-N65_DR        DNA/hAT-Ac              (0)    820     787 1173532 *
   433   10.6  0.0  3.0  chr17             12631856 12631923 (40829177) C DNAX-10B_DR       DNA                  (1108)     66       1 1173533  
   261   17.0  0.0  0.0  chr17             12631971 12632017 (40829083) + ANGEL             DNA/Kolobok             263    309     (0) 1173534  
   390   17.9  0.0  0.0  chr17             12632273 12632347 (40828753) + L2-34_DR          LINE/L2                3056   3124   (434) 1173535  
  1485    7.3  5.5  0.0  chr17             12632348 12632565 (40828535) + TDR20             DNA/Merlin                1    230     (9) 1173536 *
  2514   16.9  4.2  6.5  chr17             12632565 12633116 (40827984) C Crack-2_DR        LINE/L2                (48)   3393    2854 1173537  
  1282   17.2  7.4  0.3  chr17             12633112 12633380 (40827720) + L2-34_DR          LINE/L2                3247   3534    (24) 1173538 *
   694    7.6  0.0  0.0  chr17             12633526 12633617 (40827483) + DNA11TA1B_DR      DNA/CMC-EnSpm           112    203     (0) 1173539  
   264   25.1  1.2  6.2  chr17             12633544 12633628 (40827472) C Zisupton-7_DR     DNA/Zisupton         (7303)   9779    9699 1173540 *
   256   27.3  2.0  1.0  chr17             12633760 12633771 (40827329) C Zisupton-7_DR     DNA/Zisupton         (7182)   9900    9888 1173541  
   907   12.5  9.8  0.0  chr17             12633772 12633955 (40827145) + DNA11TA1B_DR      DNA/CMC-EnSpm             1    202     (1) 1173542  
   212   23.2  1.8  0.0  chr17             12634111 12634166 (40826934) + DNA11TA1B_DR      DNA/CMC-EnSpm             5     61   (142) 1173543 *
   540   22.6  4.4  5.4  chr17             12634128 12634167 (40826933) C EnSpm-N22_DR      DNA/CMC-EnSpm         (393)   1128    1091 1173544  
  1355    6.2  0.4  1.1  chr17             12634168 12634351 (40826749) C Copia-11F_DR-LTR  LTR/Gypsy?              (0)    445     271 1173545 *
  2328    7.1  4.3  0.3  chr17             12634334 12634657 (40826443) + SINE2-3_DR        SINE/tRNA-V-RTE          23    359     (9) 1173546  
   325   26.4  0.9  2.7  chr17             12634572 12634684 (40826416) + DNA-X-3_DR        DNA                     374    484   (990) 1173547 *
  1097   12.1  3.7 11.2  chr17             12634659 12634956 (40826144) C Copia-11F_DR-LTR  LTR/Gypsy?            (167)    278       1 1173548  
   468   14.2 14.2  0.0  chr17             12634983 12635088 (40826012) + DNA11TA1B_DR      DNA/CMC-EnSpm            82    202     (1) 1173549  
  3406    9.0  7.5  2.7  chr17             12635909 12636491 (40824609) C LTR-8_DR          LTR                     (2)    652       1 1173550  
   531   22.4  1.9 10.9  chr17             12636500 12636582 (40824518) + Helitron-4_DR     RC/Helitron           16202  16435 (15428) 1173551  
   818   15.7  2.3  3.5  chr17             12636583 12636754 (40824346) + Merlin-1_DR       DNA/Merlin             4284   4453  (6074) 1173552 *
  1637   16.0 16.8 10.8  chr17             12636643 12636822 (40824278) + DNA8-23_DR        DNA                    1704   2242  (4497) 1173553  
  2498    9.4  0.0  0.0  chr17             12636823 12637153 (40823947) C SINE2-4_DR        SINE/tRNA-V-RTE         (5)    366      36 1173554  
   425   14.5  4.7  3.9  chr17             12637496 12637624 (40823476) C TDR9              DNA                    (78)    130       1 1173555 *
   751   16.8 15.6  1.9  chr17             12637516 12637552 (40823548) + Merlin-1_DR       DNA/Merlin             4303   4564  (5963) 1173556  
   978   11.4 22.7  0.4  chr17             12637553 12637746 (40823354) C SINE2-4_DR        SINE/tRNA-V-RTE         (0)    371     135 1173557  
  1798    8.3  9.1  0.0  chr17             12637780 12638055 (40823045) + DNA8-19_DR        DNA/Merlin                1    301     (5) 1173558  
   208   15.2 13.4  4.8  chr17             12637977 12638073 (40823027) C EnSpm-N59_DR      DNA/CMC-EnSpm?       (1834)   1835    1731 1173559 *
   233   13.8  0.0 12.1  chr17             12638949 12639022 (40822078) C EnSpm-9_DR        DNA/CMC-EnSpm        (7537)   1083    1018 1173560  
   201   16.0  0.0  0.0  chr17             12638983 12639032 (40822068) C DNA-N4_DR         DNA                   (317)    725     676 1173561 *
   204   20.0  0.0  0.0  chr17             12638996 12639050 (40822050) + EnSpm-N36_DR      DNA/CMC-EnSpm          1244   1298  (1927) 1173562  
  6984    9.3  6.0  0.1  chr17             12639241 12640251 (40820849) + TC1DR3            DNA/TcMar-Tc1           155   1225     (0) 1173563  
   243   19.6  0.0  0.0  chr17             12640219 12640264 (40820836) C DNA8-26_DR        DNA                  (2992)   1538    1493 1173564 *
   207    7.5  0.0  0.0  chr17             12641630 12641682 (40819418) + DNA-1-7_DR        DNA/PIF-Harbinger       667    719   (719) 1173565  
   504   19.8 17.9  0.0  chr17             12641752 12641832 (40819268) C hAT-N137_DR       DNA/hAT-Ac            (344)   3227    3038 1173566  
   510   10.0  7.5  0.0  chr17             12641833 12641907 (40819193) C HarbingerN7_DR    DNA/PIF-Harbinger      (97)    381     301 1173567  
  1696    8.8  0.8  4.4  chr17             12641908 12642168 (40818932) + TDR23             DNA                       1    252   (895) 1173568  
  1184   13.5 13.0  3.2  chr17             12642190 12642442 (40818658) C TDR17B            DNA/Sola-1            (757)    789     513 1173569  
  1078    5.5  2.1  0.0  chr17             12642443 12642587 (40818513) + DNA8-20_DR        DNA/hAT               12687  12834  (7954) 1173570 *
  6867    7.2 12.7  1.1  chr17             12642583 12643596 (40817504) C L2-2_DRe          LINE/L2               (345)   3893    2763 1173571  
   620    8.4  0.0  0.0  chr17             12644441 12644523 (40816577) + HE1_DR1           SINE/tRNA-V-RTE          19    101   (301) 1173572  
   375    7.7  6.8  7.7  chr17             12644525 12644632 (40816468) + hAT-N45_DR        DNA/hAT?                  1     91  (1146) 1173573  
   273   16.4 20.3  1.8  chr17             12644593 12644735 (40816365) + SAT-16_DR         Satellite               422    590    (19) 1173574 *
  2222   10.2  3.0 13.5  chr17             12644640 12645079 (40816021) + hAT-N45C_DR       DNA/hAT?                837   1235     (2) 1173575  
   276   28.6  3.8  0.0  chr17             12645080 12645150 (40815950) + MuDR-2_DR         DNA/MULE-MuDR         14829  14903  (9030) 1173576 *
  1516   10.2 13.7  0.0  chr17             12645081 12645336 (40815764) + HE1_DR1           SINE/tRNA-V-RTE          94    384    (18) 1173577  
   601   17.9 12.0  2.5  chr17             12645176 12645358 (40815742) C MuDR-2_DR         DNA/MULE-MuDR        (4899)  19034   18835 1173578 *
   787   19.1  4.1  2.2  chr17             12645339 12645373 (40815727) C IS3EU-1_DR        DNA/IS3EU            (4498)   4206    4168 1173579  
  1211   15.0  4.7  0.0  chr17             12645374 12645607 (40815493) + ANGEL             DNA/Kolobok               1    245    (64) 1173580  
   797   15.8  1.5  0.0  chr17             12645608 12645740 (40815360) C hAT-N176_DR       DNA/hAT-Tip100          (0)    630     496 1173581 *
  1642    8.1  0.4  0.4  chr17             12645738 12645972 (40815128) C HARBINGERN2C_DR   DNA/PIF-Harbinger     (275)    668     434 1173582  
   351    8.5  0.0  3.2  chr17             12645946 12646042 (40815058) C Polinton-1N1_DR   DNA/Maverick          (635)  14834   14741 1173583 *
   394    3.9  0.0  0.0  chr17             12645964 12646065 (40815035) + (TTATA)n          Simple_repeat             3    104     (0) 1173584  
   213   10.2  1.8  0.9  chr17             12645970 12646078 (40815022) + Polinton-1N1_DR   DNA/Maverick            594    703 (14766) 1173585 *
   650   13.1  1.5  3.8  chr17             12646080 12646214 (40814886) C Mariner-N31_DR    DNA/TcMar-Tc1         (408)    132       1 1173586  
   202   14.7  0.0  0.0  chr17             12646188 12646221 (40814879) + hAT-N202_DR       DNA/hAT-Tip100          934    967   (918) 1173587 *
   271    7.8  4.0 13.2  chr17             12646250 12646323 (40814777) C hAT-N176_DR       DNA/hAT-Tip100        (445)    185     118 1173581 *
   291   14.8  4.7 11.0  chr17             12646307 12646412 (40814688) + DNA-5-8E_DR       DNA/hAT-hAT5            271    370   (112) 1173588 *
   311    9.2  0.0  9.1  chr17             12646354 12646413 (40814687) C DNA-5-1_DR        DNA/hAT?              (583)    156     102 1173589  
  1034   17.8  2.5 17.6  chr17             12646487 12646922 (40814178) C EnSpm-N21_DR      DNA/CMC-EnSpm          (98)    381       2 1173590  
   280   14.2 14.7  6.2  chr17             12648275 12648349 (40812751) C HE1_DR1           SINE/tRNA-V-RTE        (12)    390     310 1173591 *
   353    9.2 10.6  1.4  chr17             12648284 12648349 (40812751) + DNA7-N2_DR        DNA/hAT-hAT6           1419   1490   (524) 1173592  
   224   19.4 11.4  8.6  chr17             12648350 12648360 (40812740) C Penelope-1_DR     LINE/Penelope         (582)   3862    3784 1173593  
  7333    2.5  0.2  0.0  chr17             12648372 12649228 (40811872) + DNA-2-27_DR       DNA                    1054   1912     (0) 1173594  
   200    3.9  0.0  0.0  chr17             12649271 12649296 (40811804) C DIRS-1E-LTR_DR    LTR/Ngaro             (458)    232     207 1173595 *
   472   22.5  1.8  0.0  chr17             12649296 12649406 (40811694) C I-3_DR            LINE/I                (421)   5005    4893 1173596  
   611   17.5  2.8  5.0  chr17             12649887 12649912 (40811188) + DNA2-16_DR        DNA                    8020   8042 (10009) 1173597  
  2118    6.0 16.9  0.0  chr17             12649913 12650226 (40810874) + SINE2-3_DR        SINE/tRNA-V-RTE           2    368     (0) 1173598  
   661   15.7 13.2  1.3  chr17             12650109 12650237 (40810863) + TE-X-7_DR         LINE?/Penelope?         141    285   (554) 1173599 *
  1671   21.2  7.4  2.3  chr17             12650238 12650817 (40810283) C TDR25             DNA/hAT-Charlie         (0)    611       3 1173600  
   232   16.5  9.7  3.3  chr17             12651029 12651141 (40809959) + TDR9              DNA                      89    208     (0) 1173601  
   853   14.4 13.7  0.5  chr17             12651142 12651232 (40809868) C ZFERV-2N2-I_DR    LTR/ERV1             (1594)   5853    5740 1173602 *
  2381   10.1  2.3  1.1  chr17             12651080 12651429 (40809671) C SINE2-4_DR        SINE/tRNA-V-RTE         (2)    369      16 1173603  
   431   20.0  6.0  7.3  chr17             12651422 12651588 (40809512) + CryptonV-3_DR     DNA/Crypton-V          1012   1176 (22277) 1173604 *
  1002   19.8  8.2  4.7  chr17             12651440 12651827 (40809273) C Mariner-6_DR      DNA/TcMar-Tc1        (1225)    404       4 1173605  
   427   18.6  1.0  0.0  chr17             12651828 12651915 (40809185) + DNA11TA1B_DR      DNA/CMC-EnSpm            33    121    (82) 1173606  
  1667    8.3 19.4  0.3  chr17             12651939 12652216 (40808884) + SINE2-3_DR        SINE/tRNA-V-RTE           1    331    (37) 1173607  
   596    2.9  0.0  0.0  chr17             12652229 12652296 (40808804) C hAT-N127_DR       DNA/hAT-Charlie      (4436)   5880    5813 1173608  
   261   27.3  5.2  0.0  chr17             12652231 12652307 (40808793) + hAT-N22B_DR       DNA/hAT-Ac              930   1010   (369) 1173609 *
  1700   13.8 10.2  0.8  chr17             12652301 12652622 (40808478) C HE1_DR1           SINE/tRNA-V-RTE        (50)    352       1 1173610  
   689   26.0  5.4  6.7  chr17             12652623 12652663 (40808437) + DNAX-23_DR        DNA                    4682   4718  (7083) 1173611  
  1264   12.7  0.8  8.0  chr17             12653340 12653579 (40807521) + Kolobok-1N2_DR    DNA/Kolobok-T2            5    228   (462) 1173612  
   287    2.7  0.0  0.0  chr17             12653574 12653610 (40807490) + TDR17             DNA/Sola-1               63     99   (149) 1173613 *
  4253    7.5  1.1  0.2  chr17             12653687 12654236 (40806864) + Harbinger-8N1_DR  DNA/PIF-Harbinger         1    555     (0) 1173614  
   242    7.9  7.9  0.0  chr17             12654209 12654246 (40806854) + EnSpm-N10_DR      DNA/CMC-EnSpm          2684   2724  (6584) 1173615 *
  1042    6.8  0.0  0.0  chr17             12654239 12654371 (40806729) C DNA8-20_DR        DNA/hAT              (7954)  12834   12702 1173616  
   683   10.8  1.2  9.9  chr17             12654351 12654514 (40806586) + hAT-N145_DR       DNA/hAT-Ac              922   1072   (519) 1173617 *
   910    5.0  1.3  8.4  chr17             12654371 12654523 (40806577) + TDR17             DNA/Sola-1              100    242     (6) 1173618  
   248   17.7  0.0  2.0  chr17             12654578 12654629 (40806471) + Harbinger-N15_DR  DNA/PIF-Harbinger         1     51  (2252) 1173619  
   237    8.8  0.0  0.0  chr17             12655109 12655142 (40805958) + Kolobok-1N2_DR    DNA/Kolobok-T2          537    570   (120) 1173620  
  4485   10.5  3.8  0.4  chr17             12655159 12655839 (40805261) + DIRS-N2_DR        LTR/Ngaro              3784   4487  (1542) 1173621  
   789   20.1  0.5  4.2  chr17             12655674 12655870 (40805230) C CryptonV-N2_DR    DNA/Crypton-V       (13677)   2961    2772 1173622 *
  4492    7.7 19.1  0.3  chr17             12655930 12656922 (40804178) C hAT-N22B_DR       DNA/hAT-Ac            (578)    801       1 1173623  
  2212   10.0 12.8  0.0  chr17             12657599 12657957 (40803143) C TDR5              DNA/CMC-EnSpm         (126)    405       1 1173624  
   202   13.5  5.8  0.0  chr17             12658007 12658058 (40803042) C Gypsy82-LTR_Dr    LTR/Gypsy             (602)    743     689 1173625 *
   241   15.7  0.0  3.9  chr17             12658022 12658074 (40803026) + Gypsy47-I_DR      LTR/Gypsy               140    190  (4879) 1173626 *
   554   15.9  9.7 17.4  chr17             12658031 12658258 (40802842) + EnSpm-N48B_DR     DNA/CMC-EnSpm           671    883  (6076) 1173627 *
   831   10.5 16.8  0.0  chr17             12658126 12658268 (40802832) C hAT-N137_DR       DNA/hAT-Ac            (847)   2724    2558 1173628  
   541   14.6  2.8  8.9  chr17             12659231 12659373 (40801727) C DNA-TTAA-2_DR     DNA                    (25)    644     510 1173629  
   260   13.4  1.5  9.8  chr17             12659442 12659507 (40801593) + TDR22             DNA                       2     62  (1193) 1173630  
  4136   12.0  5.8  0.0  chr17             12659551 12660192 (40800908) + TDR8D             DNA                       1    679     (0) 1173631  
   235    9.5  4.7  2.3  chr17             12660193 12660233 (40800867) + TDR22             DNA                      59    100  (1155) 1173632  
   766   18.5 13.2  2.9  chr17             12660234 12660483 (40800617) + TDR22             DNA                     147    421   (834) 1173633  
   243   23.6  1.2 10.3  chr17             12660506 12660590 (40800510) C TDR22             DNA                  (1177)     78       1 1173634  
   986   18.3  5.0  0.0  chr17             12660591 12660769 (40800331) C DNA-N23_DR        DNA                    (19)    379     192 1173635  
   819   15.9  8.0  5.2  chr17             12661197 12661422 (40799678) C ANGEL             DNA/Kolobok            (77)    232       1 1173636  
   230   18.4 13.6  5.9  chr17             12661325 12661434 (40799666) + DNA-N33_DR        DNA                     566    683  (1020) 1173637 *
  1539   11.8  2.0  4.1  chr17             12661787 12662087 (40799013) + TDR16             DNA/Merlin               18    312     (1) 1173638  
   837   17.3  3.8  0.0  chr17             12663737 12663921 (40797179) C Merlin-N3_DR      DNA/Merlin             (58)    197       6 1173639  
   225   19.1  4.5  4.5  chr17             12663989 12664076 (40797024) C Dada-U1A_DR       DNA/Dada             (7257)   3722    3635 1173640 *
   751   21.5  0.7  7.8  chr17             12664020 12664292 (40796808) + TDR16             DNA/Merlin               35    289    (24) 1173641  
   244   21.5  2.3  9.2  chr17             12664206 12664333 (40796767) C TDR16             DNA/Merlin            (193)    120       1 1173642 *
   394   23.1  8.7  8.3  chr17             12664345 12664632 (40796468) + EnSpm-N13_DR      DNA/CMC-EnSpm         16829  17117  (5032) 1173643  
  1956   13.2  2.9  0.3  chr17             12664642 12665012 (40796088) C DNA-X-2B_DR       DNA                   (119)    320       9 1173644  
  1541    7.9  0.0  0.0  chr17             12665003 12665204 (40795896) C TDR19C            DNA/hAT-Charlie       (192)    204       3 1173645 *
   281   22.3  0.0  4.2  chr17             12665205 12665231 (40795869) + DNA6-10_DR        DNA                    2811   2834  (3872) 1173646  
   807   23.2 10.7  1.6  chr17             12665241 12665529 (40795571) + EnSpm-N13_DR      DNA/CMC-EnSpm         18024  18338  (3811) 1173647  
  2662   11.0 13.8  4.3  chr17             12665848 12666396 (40794704) C hAT-N126B_DR      DNA/hAT-Ac              (0)    600       2 1173648  
  1230   20.2  3.7  0.7  chr17             12666712 12667010 (40794090) C ANGEL             DNA/Kolobok             (1)    308       1 1173649  
  1392   12.0  3.4  0.0  chr17             12667144 12667376 (40793724) C DNA-3-4_DR        DNA/PIF-Harbinger       (0)    241       1 1173650  
   379    9.9  6.7  6.0  chr17             12667681 12667830 (40793270) + EnSpm-N48_DR      DNA/CMC-EnSpm          1597   1747  (1831) 1173651 *
   400   10.2  1.6  5.0  chr17             12667714 12667837 (40793263) C Harbinger-N16_DR  DNA/PIF-Harbinger     (458)   2948    2829 1173652 *
   594    5.2  0.0  8.3  chr17             12667739 12667842 (40793258) + Kolobok-3_DR      DNA/Kolobok-T2         2458   2553  (3413) 1173653  
   562   11.6  0.0  9.7  chr17             12667747 12667870 (40793230) C Zisupton-3_DR     DNA/Zisupton          (772)   7183    7071 1173654 *
   405   13.9  4.8  0.2  chr17             12667843 12667889 (40793211) C EnSpm-N42_DR      DNA/CMC-EnSpm         (592)    640     524 1173655 *
   406    8.2  1.6  0.0  chr17             12667844 12667904 (40793196) + Kolobok-N6_DR     DNA/Kolobok-T2?          74    135   (332) 1173656  
   401   14.4  3.4 10.9  chr17             12667871 12667894 (40793206) C hAT-13_DR         DNA/hAT-Tip100        (315)   2487    2350 1173657 *
   453   13.0 14.0  0.0  chr17             12667936 12668035 (40793065) C L2-1B_DR          LINE/L2               (122)    886     773 1173658  
   947   13.7 10.0  1.4  chr17             12668575 12668774 (40792326) + L2-33_DRe         LINE/L2                1232   1448     (0) 1173659 *
  1465   13.2  5.7  2.8  chr17             12668630 12668909 (40792191) + LINEX-1_DR        Retroposon               99    386   (419) 1173660  
   675   15.0  9.1 26.6  chr17             12668764 12668828 (40792272) C EnSpm-N49B_DR     DNA/CMC-EnSpm         (747)   1803    1531 1173661 *
  1568    8.5  1.6  6.7  chr17             12668829 12669080 (40792020) + SINE_DR1          SINE                      3    242    (16) 1173662  
  5261    7.8 13.0  0.1  chr17             12669083 12669912 (40791188) C TDR2              DNA/TcMar-Tc1           (0)    937       1 1173663  
   218   17.8  0.0  0.0  chr17             12670068 12670112 (40790988) + TE-X-16_DR        DNA/Crypton-A           308    352     (1) 1173664  
   337   14.8  2.1 13.1  chr17             12670195 12670287 (40790813) C TE-X-16_DR        DNA/Crypton-A          (83)    270     187 1173665  
   679   13.7  0.0  1.0  chr17             12670420 12670522 (40790578) + DNA-N17_DR        DNA                      37    138   (229) 1173666 *
  1511   17.1  5.9  2.3  chr17             12670522 12670862 (40790238) C hAT-N127_DR       DNA/hAT-Charlie      (4508)   5808    5456 1173667  
  1767    6.1  3.1  0.0  chr17             12670865 12671092 (40790008) + DNA-N17_DR        DNA                     133    367     (0) 1173668  
  5743   13.3  3.6  3.5  chr17             12671119 12672137 (40788963) + Harbinger3N_DR    DNA/PIF-Harbinger        44   1063    (81) 1173669  
   261   19.3 11.2  1.0  chr17             12672148 12672236 (40788864) + ASAT_CY           Satellite                41    138   (124) 1173670 *
   304   21.2  0.0  0.0  chr17             12672173 12672238 (40788862) C Mariner-N31_DR    DNA/TcMar-Tc1         (194)    346     281 1173671  
  1002   16.4  0.4  6.9  chr17             12672241 12672470 (40788630) C hAT-N170_DR       DNA/Merlin              (0)    216       1 1173672  
   231   22.2  1.9  0.0  chr17             12672884 12672937 (40788163) C Kolobok-N2B_DR    DNA/Kolobok-T2         (32)   1158    1104 1173673  
   330    4.3  0.0  8.5  chr17             12673085 12673132 (40787968) C hAT-N166_DR       DNA/hAT-hAT5            (0)    540     497 1173674  
  6190   13.8 10.0  4.2  chr17             12673133 12674416 (40786684) + Kolobok-N2A_DR    DNA/Kolobok-T2            1   1355     (0) 1173675  
   511   16.8  0.0  0.0  chr17             12674417 12674502 (40786598) C hAT-N166_DR       DNA/hAT-hAT5           (51)    489     404 1173674 *
   767   15.7  2.0 14.0  chr17             12674462 12674661 (40786439) C TDR17B            DNA/Sola-1            (929)    617     439 1173676 *
   964   10.5  0.0  5.9  chr17             12674500 12674661 (40786439) + HE1_DR1           SINE/tRNA-V-RTE         193    345    (57) 1173677  
   630   24.2  1.3  3.9  chr17             12674531 12674689 (40786411) C EnSpm-15_DR       DNA/CMC-EnSpm       (10347)   1107     953 1173678 *
   606   22.2  3.7  9.5  chr17             12674662 12674688 (40786412) C DNA6-6_DR         DNA                  (4276)   7005    6827 1173679 *
   337   23.8  7.9  5.6  chr17             12676047 12676273 (40784827) C ENSPM-6_DR        DNA/CMC-EnSpm       (27069)   5547    5316 1173680  
   260   15.3  2.8 21.7  chr17             12676152 12676293 (40784807) + DNA8-4_DR         DNA/hAT-Charlie        1712   1831   (564) 1173681 *
  1480    7.6  0.5  0.0  chr17             12676361 12676557 (40784543) + HarbingerN5_DR    DNA/PIF-Harbinger       512    709   (152) 1173682  
  3628    1.8  2.5  0.5  chr17             12676674 12677101 (40783999) + hAT-N29_DR        DNA/hAT-Tip100            1    437  (1143) 1173683  
  2277    4.0  7.8  0.0  chr17             12677102 12677397 (40783703) C hAT-N78_DR        DNA/hAT-Charlie         (0)    319       1 1173684  
  4567    2.3  9.3  0.8  chr17             12677398 12678001 (40783099) + hAT-N29_DR        DNA/hAT-Tip100          431   1085   (495) 1173685  
  3456    1.7  1.0  0.0  chr17             12677987 12678398 (40782702) + L2-9_DRe          LINE/L2                2964   3379     (0) 1173686 *
   277   14.3  8.8 11.0  chr17             12678318 12678419 (40782681) C hAT-N64B_DR       DNA/hAT-Ac           (2473)   1326    1227 1173687 *
  4272    1.4  0.2  0.2  chr17             12678406 12678908 (40782192) + hAT-N29_DR        DNA/hAT-Tip100         1078   1580     (0) 1173688  
  2031    6.6  2.5  2.9  chr17             12679587 12679900 (40781200) + TDR16             DNA/Merlin                1    313     (0) 1173689  
  5116    1.3  0.0  0.2  chr17             12680134 12680728 (40780372) + BEL36-LTR_DR      LTR/Pao                   1    594     (0) 1173690  
 52156    1.5  0.1  0.0  chr17             12680729 12686555 (40774545) + BEL36-I_DR        LTR/Pao                   1   5833     (0) 1173690  
  5116    1.3  0.0  0.2  chr17             12686556 12687150 (40773950) + BEL36-LTR_DR      LTR/Pao                   1    594     (0) 1173690  
  6438    7.0  4.2  1.2  chr17             12687218 12688127 (40772973) C TDR2              DNA/TcMar-Tc1           (0)    937       1 1173691  
  2717    8.8  1.8  3.6  chr17             12688275 12688722 (40772378) C HATN10_DR         DNA/hAT-Ac             (15)    440       1 1173692  
  1790   12.2 10.4  4.3  chr17             12688933 12689326 (40771774) + DNA9-4_DR         DNA                       2    418     (1) 1173693  
   267   17.0  0.0  0.0  chr17             12689287 12689333 (40771767) C EnSpm-N48B_DR     DNA/CMC-EnSpm        (6207)    752     706 1173694 *
   507   14.8  1.0  2.0  chr17             12689449 12689551 (40771549) C TDR9              DNA                   (105)    103       2 1173695  
   280   17.2  3.9 13.7  chr17             12689552 12689577 (40771523) C CryptonV-1_DR     DNA/Crypton-V       (15254)   2619    2605 1173696 *
   684   12.6  1.6  1.6  chr17             12689466 12689484 (40771616) C hAT-N127_DR       DNA/hAT-Charlie      (3163)   7153    7033 1173697  
   804    6.9  0.0  0.0  chr17             12689485 12689586 (40771514) C DNA8-17_DR        DNA/hAT-Tip100        (147)   1666    1565 1173698  
   427   13.9  5.1  0.0  chr17             12689796 12689874 (40771226) + Merlin-1_DR       DNA/Merlin             8644   8726  (1801) 1173699  
   231   22.1  0.0  5.1  chr17             12689834 12689895 (40771205) C MuDR-2_DR         DNA/MULE-MuDR        (3690)  20243   20185 1173700 *
   218   22.0  0.0  2.0  chr17             12690069 12690119 (40770981) C DNA-N44_DR        DNA/Kolobok-T2         (37)    495     446 1173701 *
   440   10.9  1.7  0.0  chr17             12690086 12690204 (40770896) + Helitron-2_DR     RC/Helitron            6211   6331 (21081) 1173702  
   288   12.1  2.4  1.6  chr17             12690094 12690219 (40770881) C Harbinger-N16_DR  DNA/PIF-Harbinger     (461)   2945    2819 1173703 *
   543    1.4  0.0  0.0  chr17             12690126 12690196 (40770904) + DNA8-26_DR        DNA                    1406   1476  (3054) 1173704  
   508    9.8  0.0  2.2  chr17             12690197 12690218 (40770882) C EnSpm-N13_DR      DNA/CMC-EnSpm        (3113)  19035   18945 1173705  
  6251   12.4  6.4  5.0  chr17             12690244 12691433 (40769667) + Harbinger-4N1C_DR DNA/PIF-Harbinger         1   1206     (0) 1173706  
   252   26.9  4.5  7.8  chr17             12691455 12691587 (40769513) C Kolobok-3_DR      DNA/Kolobok-T2        (171)   5795    5667 1173707  
   225   29.3  2.8  2.8  chr17             12691619 12691762 (40769338) + Tx1-12_DR         LINE/L1-Tx1            4517   4660   (560) 1173708  
  8614    6.9  2.2  0.8  chr17             12693037 12694197 (40766903) C TC1DR3            DNA/TcMar-Tc1          (18)   1207      30 1173709  
  1087    8.0  6.9  0.5  chr17             12695308 12695496 (40765604) + EnSpm-N16_DR      DNA/CMC-EnSpm             1    201     (1) 1173710  
   620   15.9  0.7  7.1  chr17             12695517 12695665 (40765435) C EnSpm-N11_DR      DNA/CMC-EnSpm        (1496)   3857    3718 1173711  
   588   15.3  8.7  6.7  chr17             12695531 12695691 (40765409) + Helitron-N4_DR    RC/Helitron             422    585   (578) 1173712 *
   603   15.3 10.3  4.2  chr17             12695559 12695694 (40765406) C Helitron-2_DR     RC/Helitron          (4013)  23399   23256 1173713 *
   822    4.5 11.6  0.0  chr17             12695582 12695693 (40765407) C DNA8-17_DR        DNA/hAT-Tip100        (147)   1666    1542 1173714  
   461   14.8  1.0  7.3  chr17             12695679 12695780 (40765320) + DNA6-6_DR         DNA                    7118   7213  (4068) 1173715 *
   748   14.8 14.9  2.9  chr17             12695694 12695769 (40765331) C DNA2-16_DR        DNA                  (9807)   8244    8035 1173716  
   375   19.8 10.3 12.1  chr17             12699319 12699346 (40761754) C EnSpm-7_DR        DNA/CMC-EnSpm        (1590)   9444    9421 1173717  
   910   16.7 13.7  4.9  chr17             12699347 12699630 (40761470) + ANGEL             DNA/Kolobok               1    308     (1) 1173718  
   222   25.0  4.5  6.9  chr17             12699631 12699695 (40761405) + IS3EU-4_DR        DNA/IS3EU              4241   4302 (10727) 1173719  
   633   18.1  1.6 13.1  chr17             12700901 12700940 (40760160) + DNA6-9B_DR        DNA/hAT-hAT5            564    792   (272) 1173720  
   769   12.1  3.7  7.7  chr17             12700941 12701155 (40759945) C EnSpm-16_DR       DNA/CMC-EnSpm        (4847)   4937    4731 1173721  
   218   17.6  1.7  5.2  chr17             12701104 12701163 (40759937) C DNA6-9B_DR        DNA/hAT-hAT5          (538)    526     469 1173722 *
   491   20.3  4.0  2.3  chr17             12701299 12701424 (40759676) C CryptonV-1_DR     DNA/Crypton-V        (3240)  14633   14506 1173723  
   328   16.6  9.4  1.1  chr17             12701608 12701692 (40759408) + EnSpm-17_DR       DNA/CMC-EnSpm          2675   2766  (6510) 1173724 *
   500   27.6  6.2  2.8  chr17             12701632 12701714 (40759386) + IS3EU-1_DR        DNA/IS3EU              3905   4123  (4581) 1173725  
   739   14.4  3.4  2.0  chr17             12701715 12701863 (40759237) C ANGEL             DNA/Kolobok           (127)    182      32 1173726  
   775   11.5 17.1  1.5  chr17             12701929 12702104 (40758996) C DNA11TA1_DR       DNA/CMC-EnSpm           (0)    203       1 1173727  
   309   18.1 12.1  1.9  chr17             12702375 12702515 (40758585) C Harbinger1_DR     DNA/PIF-Harbinger    (1557)   2904    2750 1173728  
   281   14.9  2.9  7.2  chr17             12702380 12702391 (40758709) C EnSpm-N37_DR      DNA/CMC-EnSpm        (2229)   4418    4365 1173729 *
   308   20.4  0.0  5.3  chr17             12702392 12702531 (40758569) C ERV1-7_DR-I       LTR/ERV1             (4874)   1829    1697 1173730 *
   635   11.1  2.1  4.9  chr17             12702409 12702427 (40758673) C DNA-X-5_DR        DNA/hAT                (69)   1152    1063 1173731  
   849    4.2  1.0  0.2  chr17             12702428 12702580 (40758520) C DNA8-25_DR        DNA                  (3199)    768     615 1173732  
   385   11.0  0.0  7.8  chr17             12702483 12702620 (40758480) C Helitron-4_DR     RC/Helitron         (19947)  11921   11794 1173733 *
   281   14.9  2.9  7.2  chr17             12702532 12702552 (40758548) C EnSpm-N37_DR      DNA/CMC-EnSpm        (2229)   4364    4253 1173729 *
   635   11.1  2.1  4.9  chr17             12702581 12702597 (40758503) C DNA-X-5_DR        DNA/hAT                (69)   1062     969 1173731  
   267    8.6 19.0  0.0  chr17             12703084 12703139 (40757961) C L2-56_DR          LINE/L2                (16)   1236    1170 1173734  
  1488    8.0  0.0  2.0  chr17             12703140 12703342 (40757758) C TDR19C            DNA/hAT-Charlie         (0)    396     198 1173735  
   362   25.6  0.0  0.0  chr17             12703278 12703359 (40757741) + CryptonV-N5_DR    DNA/Crypton-V          3321   3402 (21135) 1173736 *
   325   31.2  1.7  7.2  chr17             12703343 12703374 (40757726) C EnSpm-N40_DR      DNA/CMC-EnSpm        (1996)   3398    3176 1173737 *
   218   17.8  1.5  7.9  chr17             12703822 12703888 (40757212) + TDR16             DNA/Merlin              109    171   (142) 1173738  
   396    5.5  1.8  0.0  chr17             12703907 12703961 (40757139) C Penelope-1_DR     LINE/Penelope        (3923)    523     468 1173739  
   328   20.7 29.6  1.3  chr17             12703962 12704073 (40757027) + hAT-N177_DR       DNA/hAT-Tip100          305    514   (456) 1173740  
  1851   16.4  3.8  5.2  chr17             12704114 12704564 (40756536) + Copia-11F_DR-LTR  LTR/Gypsy?                1    445     (0) 1173741  
   208   19.2  0.0  0.0  chr17             12704583 12704634 (40756466) + DNA-8-24_DR       DNA/hAT-Tip100         1052   1103   (680) 1173742 *
   505   19.4  4.1  5.5  chr17             12704610 12704756 (40756344) + hAT-N177_DR       DNA/hAT-Tip100          449    593   (377) 1173743  
   476   15.8  3.7  0.0  chr17             12705312 12705393 (40755707) + Harbinger-N22_DR  DNA/PIF-Harbinger         1     85   (260) 1173744  
   545   12.5  4.2  0.0  chr17             12705395 12705490 (40755610) C DNA11TA1_DR       DNA/CMC-EnSpm           (0)    203     104 1173745 *
   584    5.9  1.2  0.0  chr17             12705480 12705564 (40755536) C L2-5_DRe          LINE/L2                 (0)   2227    2142 1173746  
   553   15.9  0.9  2.6  chr17             12705578 12705693 (40755407) C DNA11TA1B_DR      DNA/CMC-EnSpm          (89)    114       1 1173747  
   647   21.3  0.0  6.8  chr17             12705705 12705860 (40755240) + Harbinger-N22_DR  DNA/PIF-Harbinger       106    251    (94) 1173748  
  1240   11.0  1.0  3.0  chr17             12706045 12706250 (40754850) C DNA11TA1B_DR      DNA/CMC-EnSpm           (0)    203       2 1173749  
   345   24.2 11.1  0.0  chr17             12706341 12706439 (40754661) + Harbinger-N9_DR   DNA/PIF-Harbinger        34    143   (500) 1173750  
   376   17.6  5.9  0.0  chr17             12706534 12706618 (40754482) + TE-X-8_DR         Unknown                 252    341   (143) 1173751  
   243   18.8  0.0  0.0  chr17             12706639 12706686 (40754414) + TE-X-8_DR         Unknown                 434    481     (3) 1173751  
  2063   11.8 12.1  0.0  chr17             12706687 12707066 (40754034) C HATN1_DR          DNA/hAT                 (0)    427       2 1173752  
  1425   11.4  0.0  0.0  chr17             12707122 12707314 (40753786) C LTR-11_DR-LTR     LTR                     (0)    193       1 1173753  
  3171    5.9  0.5  2.1  chr17             12707564 12707994 (40753106) C hAT-N47_DR        DNA/hAT-Tip100          (0)    424       1 1173754  
   270   14.3 10.7  0.0  chr17             12709262 12709317 (40751783) C EnSpm-N25_DR      DNA/CMC-EnSpm        (3885)    801     740 1173755  
   752    9.2 24.3  0.0  chr17             12709887 12710038 (40751062) + ANGEL             DNA/Kolobok             118    306     (3) 1173756  
   426   17.3  4.7 10.6  chr17             12710039 12710070 (40751030) C EnSpm-17_DR       DNA/CMC-EnSpm        (6567)   2709    2686 1173757  
  1000   12.4 18.4  0.0  chr17             12710285 12710485 (40750615) + ANGEL             DNA/Kolobok              72    309     (0) 1173758  
   311   24.2  8.6  2.0  chr17             12710372 12710510 (40750590) + EnSpm-8_DR        DNA/CMC-EnSpm          7837   7984  (1457) 1173759 *
   828   19.2 16.7  2.9  chr17             12711246 12711545 (40749555) + DNA-N15_DR        DNA                      36    375    (30) 1173760  
  1229   18.8 17.3  4.8  chr17             12711546 12712065 (40749035) + DNA-8-28_DR       DNA/hAT-Tip100?           1    582     (0) 1173761  
   201   13.5  2.7  0.0  chr17             12712066 12712093 (40749007) C Zisupton-7_DR     DNA/Zisupton        (16663)    419     391 1173762 *
   208   10.8  0.0  0.0  chr17             12712067 12712103 (40748997) C DNA-N15_DR        DNA                   (368)     37       1 1173763  
   309   18.1  8.0  0.0  chr17             12713270 12713379 (40747721) C EnSpm-N26B_DR     DNA/CMC-EnSpm           (7)    214     100 1173764  
   231   15.8 12.1  1.6  chr17             12713353 12713410 (40747690) C EnSpm-N26B_DR     DNA/CMC-EnSpm           (7)    214     151 1173764 *
   309   21.2  0.0  5.6  chr17             12713427 12713469 (40747631) C EnSpm-N26B_DR     DNA/CMC-EnSpm          (26)    195     157 1173764  
   366   19.0  3.3  6.2  chr17             12713470 12713715 (40747385) C EnSpm-N26B_DR     DNA/CMC-EnSpm           (1)    220      91 1173764  
   852   23.4  4.2  8.0  chr17             12713729 12714132 (40746968) + Copia-11C_DR-LTR  LTR/Gypsy?               31    420    (16) 1173765  
   406   18.2  0.5  8.1  chr17             12714157 12714285 (40746815) C EnSpm-N26B_DR     DNA/CMC-EnSpm           (7)    214     100 1173764  
   219   24.7  0.0  3.9  chr17             12714257 12714336 (40746764) C EnSpm-N26B_DR     DNA/CMC-EnSpm          (19)    202     126 1173766 *
  3247    7.9  1.5  2.3  chr17             12714341 12714818 (40746282) + hAT-N48_DR        DNA/hAT-Ac              615   1088   (575) 1173767  
   305   18.3  3.5  4.0  chr17             12715034 12715202 (40745898) C EnSpm-N26B_DR     DNA/CMC-EnSpm          (19)    202     104 1173764  
   426   18.4  0.0  0.0  chr17             12716368 12716443 (40744657) C EnSpm-N6_DR       DNA/CMC-EnSpm?          (9)    337     262 1173768  
  1466   11.1  1.3  0.0  chr17             12716496 12716729 (40744371) + EnSpm-N3C_DR      DNA/CMC-EnSpm             1    237    (46) 1173769  
  1119    9.9  5.4  3.1  chr17             12716712 12717030 (40744070) + EnSpm-N3C_DR      DNA/CMC-EnSpm            18    249    (34) 1173770 *
  1045    9.9 11.2  1.3  chr17             12717031 12717245 (40743855) + EnSpm-N3C_DR      DNA/CMC-EnSpm             3    238    (45) 1173771  
   853   10.6  2.6  0.0  chr17             12717241 12717391 (40743709) + EnSpm-N3C_DR      DNA/CMC-EnSpm            31    185    (98) 1173772 *
  1076    9.0  7.4  0.0  chr17             12717419 12717607 (40743493) + EnSpm-N3C_DR      DNA/CMC-EnSpm            36    238    (45) 1173773  
  1336    8.4  1.9  1.0  chr17             12717608 12717812 (40743288) + EnSpm-N3C_DR      DNA/CMC-EnSpm            36    242    (41) 1173773  
   986    8.5 24.0  0.0  chr17             12717807 12718006 (40743094) + EnSpm-N3C_DR      DNA/CMC-EnSpm            36    283     (0) 1173774 *
   254   21.6 14.8  0.0  chr17             12718007 12718094 (40743006) C EnSpm-N6_DR       DNA/CMC-EnSpm?        (204)    142      42 1173768  
   239    9.1  0.0  0.0  chr17             12718141 12718184 (40742916) C EnSpm-15_DR       DNA/CMC-EnSpm        (1454)  10000    9957 1173775  
   776   13.2  2.8  0.0  chr17             12718240 12718383 (40742717) C L2-1B_DR          LINE/L2                 (3)   1005     858 1173776  
   315   14.3 14.1  1.1  chr17             12718439 12718516 (40742584) + ANGEL             DNA/Kolobok             200    287    (22) 1173777  
   301   23.8 10.4  0.9  chr17             12718921 12719026 (40742074) C Mariner-7_DR      DNA/TcMar-Tc1        (1295)    292     177 1173778  
  1594    6.5  1.9  0.0  chr17             12719277 12719492 (40741608) C L2-5_DRe          LINE/L2                (11)   2216    1997 1173779  
  1287   15.8  7.7  3.5  chr17             12719728 12720054 (40741046) + DNAX-16_DR        DNA                      80    419     (4) 1173780  
   511   14.5  0.0  0.0  chr17             12720569 12720651 (40740449) C ERV1-N1C_DR-LTR   LTR/ERV1              (107)    761     679 1173781 *
  1345    8.4  1.5  0.1  chr17             12720638 12720850 (40740250) C Helitron-N5B_DR   RC/Helitron             (0)   1647    1443 1173782  
  3056   10.9 11.7  1.8  chr17             12720854 12721366 (40739734) + hAT-N167_DR       DNA/hAT-Charlie           1    563   (287) 1173783  
   343    4.7  0.0  0.0  chr17             12721596 12721638 (40739462) C Helitron-N5B_DR   RC/Helitron          (1319)    328     286 1173782  
   758   16.6 14.6  1.5  chr17             12721639 12721926 (40739174) + DNA21TA1_DR       DNA/TcMar-Tc1             1    449    (90) 1173784 *
  2803    9.7  7.3  0.3  chr17             12721903 12722358 (40738742) C TC1DR2            DNA/TcMar-Tc1         (401)    475       9 1173785  
   296   16.7  0.0  3.0  chr17             12722358 12722425 (40738675) + Mariner-N1_DR     DNA/TcMar               137    202    (68) 1173786 *
   214   20.8  2.1  0.0  chr17             12722435 12722482 (40738618) + DNA21TA1_DR       DNA/TcMar-Tc1           165    213   (326) 1173787 *
  1385   13.5  0.0  0.0  chr17             12722478 12722684 (40738416) + DNA21TA1_DR       DNA/TcMar-Tc1           331    537     (2) 1173788  
   205   10.0  0.0  0.0  chr17             12722686 12722715 (40738385) C Helitron-N5B_DR   RC/Helitron          (1356)    291     262 1173782  
   311    4.9  0.0  0.0  chr17             12722736 12722776 (40738324) C Helitron-N5B_DR   RC/Helitron          (1599)     48       8 1173782 *
  1734   12.6  8.2 10.3  chr17             12722773 12723188 (40737912) C ERV1-N1C_DR-LTR   LTR/ERV1              (247)    621     214 1173789  
  1149   15.4  2.6  0.5  chr17             12723189 12723377 (40737723) + LTR-11_DR-LTR     LTR                       1    193     (0) 1173790  
   216   10.0  2.5  0.0  chr17             12723378 12723417 (40737683) + LTR-11_DR-I       LTR                       1     41     (2) 1173791  
  1006   14.4  7.1  1.0  chr17             12723420 12723601 (40737499) + LTR-11_DR-LTR     LTR                       1    193     (0) 1173792  
  1257   12.1  0.0  5.3  chr17             12723602 12723819 (40737281) C ERV1-N1C_DR-LTR   LTR/ERV1              (651)    217      11 1173789  
  1539    9.1 14.7  0.3  chr17             12723826 12724090 (40737010) C MuDR-N2_DR        DNA/MULE-MuDR           (7)    316      14 1173793  
   241   25.3 10.0  1.1  chr17             12724174 12724253 (40736847) + Kolobok-N16_DR    DNA/Kolobok?            403    489   (753) 1173794  
   685   10.4  6.0  1.6  chr17             12724256 12724372 (40736728) + Mariner-N1_DR     DNA/TcMar                 1    122   (148) 1173795  
   252   29.1  1.0  0.0  chr17             12724358 12724383 (40736717) + DNA8-25_DR        DNA                     828    854  (3113) 1173796 *
  4599    9.5 12.3  0.1  chr17             12724384 12725155 (40735945) C TC1DR2            DNA/TcMar-Tc1           (2)    874       9 1173797  
   380   13.2 17.4  0.9  chr17             12725184 12725275 (40735825) + Mariner-N1_DR     DNA/TcMar               164    270     (0) 1173798  
   638   19.0  5.6  2.4  chr17             12725276 12725410 (40735690) + Kolobok-N16_DR    DNA/Kolobok?            492    631   (611) 1173799  
  3184   14.7  4.0  1.3  chr17             12725411 12726025 (40735075) + DIRS-1-LTR_DR     LTR/Ngaro                 3    620     (2) 1173800  
   320   18.2  4.5  0.0  chr17             12726026 12726075 (40735025) + Kolobok-N16_DR    DNA/Kolobok?            651    703   (539) 1173801  
   898   14.2  5.9  0.0  chr17             12726076 12726244 (40734856) C DNA11TA1_DR       DNA/CMC-EnSpm           (0)    203      25 1173802  
  1048   13.5  2.0  1.0  chr17             12726264 12726458 (40734642) + DNA11TA1_DR       DNA/CMC-EnSpm             7    203     (0) 1173803  
   316   26.2  2.8  0.0  chr17             12726473 12726579 (40734521) + Kolobok-N16_DR    DNA/Kolobok?            736    845   (397) 1173804  
  1252   19.6  7.4  0.6  chr17             12726591 12726888 (40734212) + Kolobok-N16_DR    DNA/Kolobok?            925   1242     (0) 1173805  
   677   21.1  1.3  0.0  chr17             12728512 12728667 (40732433) + EnSpm-N27_DR      DNA/CMC-EnSpm             1    158    (15) 1173806  
   381   16.5  4.6  2.2  chr17             12728915 12728929 (40732171) + Polinton-2N1_DR   DNA/Maverick           3817   3833  (7259) 1173807  
   494   12.6 12.4  1.7  chr17             12728930 12729034 (40732066) C DNA11TA1_DR       DNA/CMC-EnSpm           (0)    203      88 1173808 *
  1447   11.3  9.4  0.0  chr17             12729004 12729031 (40732069) C EnSpm-N59_DR      DNA/CMC-EnSpm?       (1647)   2022    1746 1173809  
  1668    6.2  5.3  0.0  chr17             12729032 12729256 (40731844) + TDR20             DNA/Merlin                1    237     (2) 1173810  
  2450    6.8  7.3  0.3  chr17             12729269 12729610 (40731490) C SINE2-3_DR        SINE/tRNA-V-RTE         (2)    366       1 1173811  
   244   17.1  0.0  0.0  chr17             12730612 12730652 (40730448) + EnSpm-N13_DR      DNA/CMC-EnSpm          7625   7665 (14484) 1173812  
  1812    5.2  0.4  0.0  chr17             12730664 12730893 (40730207) C TDR20             DNA/Merlin              (0)    239       9 1173813  
   673    9.3 18.7  0.0  chr17             12730895 12731001 (40730099) + DNA-X-7_DR        DNA                       1    127   (519) 1173814  
  5048    8.6 14.0  0.3  chr17             12731012 12731803 (40729297) + DNA-4-3_DR        DNA                     522   1421     (0) 1173815  
   869    8.9 17.8  0.0  chr17             12731804 12731954 (40729146) + SINE2-4_DR        SINE/tRNA-V-RTE         193    371     (0) 1173816  
   672   13.0 14.8  1.8  chr17             12731824 12731972 (40729128) + HATN17_DR         DNA/hAT-Tip100          332    499  (1048) 1173817 *
   420    9.5  2.6  4.0  chr17             12731954 12732030 (40729070) C Mariner-6_DR      DNA/TcMar-Tc1        (1341)    288     213 1173818 *
   739    9.8  0.8  5.3  chr17             12732032 12732150 (40728950) + EnSpm-N7C_DR      DNA/CMC-EnSpm             1    114   (430) 1173819 *
  6058   11.1 11.8  2.8  chr17             12732147 12733226 (40727874) + LOOPERN5_DR       DNA/Kolobok-T2           63   1237     (0) 1173820  
  2307    8.6  1.2  0.0  chr17             12734458 12734783 (40726317) + Mariner-N6_DR     DNA/TcMar-Tc1          1267   1596    (56) 1173821  
  2828    7.7  0.5  0.5  chr17             12734788 12735154 (40725946) + SINE2-4_DR        SINE/tRNA-V-RTE           5    371     (0) 1173822  
   472   10.0  0.0  0.0  chr17             12735152 12735221 (40725879) + Mariner-N6_DR     DNA/TcMar-Tc1          1582   1651     (1) 1173823 *
   215   18.6  0.0  5.6  chr17             12735519 12735575 (40725525) C EnSpm-N14_DR      DNA/CMC-EnSpm        (2448)   2132    2079 1173824  
   704   18.4 17.0  2.7  chr17             12735584 12735812 (40725288) + ANGEL             DNA/Kolobok              15    275    (34) 1173825  
   228   33.6  1.4  4.3  chr17             12735762 12735904 (40725196) + Helitron-2_DR     RC/Helitron           23551  23689  (3723) 1173826 *
   488   10.7  0.0  0.3  chr17             12735828 12735920 (40725180) + DNA7-N1_DR        DNA/Zisupton           9246   9325  (1092) 1173827  
   368   20.1  0.0  8.2  chr17             12735850 12735941 (40725159) C ENSPM-6_DR        DNA/CMC-EnSpm       (18600)  14016   13932 1173828 *
   410   19.4  6.8  4.1  chr17             12735862 12735979 (40725121) C Zisupton-1_DR     DNA/Zisupton          (507)   9122    9002 1173829  
   237   16.2 10.3  0.0  chr17             12736165 12736232 (40724868) + Tx1-14_DR         LINE/L1-Tx1            4645   4719   (397) 1173830  
   221   15.6  2.8  7.2  chr17             12736545 12736689 (40724411) C Dada-tA_DR        DNA/Dada              (342)   8330    8192 1173831 *
   391   18.9  2.6  2.0  chr17             12736568 12736718 (40724382) + Helitron-4_DR     RC/Helitron           11770  11921 (19947) 1173832  
   259   30.2  4.2  4.2  chr17             12736583 12736748 (40724352) C hAT-N131_DR       DNA/hAT-Ac           (1699)    365     200 1173833 *
   536   16.0  3.0  1.2  chr17             12736603 12736766 (40724334) C Zisupton-6_DR     DNA/Zisupton        (12761)   9355    9189 1173834  
   401   27.2  9.4  0.0  chr17             12736606 12736785 (40724315) + Zisupton-6_DR     DNA/Zisupton           8786   8982 (13134) 1173835 *
  3393   11.5  3.3  3.3  chr17             12736631 12737271 (40723829) C Helitron-N2_DR    RC/Helitron           (887)   1576     936 1173836  
   709   17.1 14.8  1.4  chr17             12737111 12737306 (40723794) + Kolobok-4_DR      DNA/Kolobok-T2         3325   3546  (3085) 1173837 *
  1176   17.8  4.3  1.1  chr17             12737928 12738183 (40722917) C EnSpm-10N1_DR     DNA/CMC-EnSpm        (2414)    821     558 1173838  
   248   11.6  4.7  0.0  chr17             12738149 12738191 (40722909) C CryptonV-N3_DR    DNA/Crypton-V       (19706)    957     913 1173839 *
   239   18.8  0.0  0.0  chr17             12738150 12738197 (40722903) C Kolobok-3_DR      DNA/Kolobok-T2        (905)   5061    5014 1173840 *
  1060   10.0  7.7  1.0  chr17             12738380 12738560 (40722540) + DNA-N46_DR        DNA                       4    196   (341) 1173841  
   300   12.7  0.0  0.0  chr17             12738559 12738613 (40722487) C hAT5-N2_DR        DNA/hAT-hAT5         (1256)   1329    1275 1173842 *
   442   19.3 13.3  0.0  chr17             12738572 12738611 (40722489) + ENSPM-6_DR        DNA/CMC-EnSpm          2612   2764 (29852) 1173843 *
   476    4.8 19.5  4.0  chr17             12738601 12738687 (40722413) + CryptonV-N5_DR    DNA/Crypton-V         17003  17075  (7462) 1173844 *
   563   10.6  0.4  0.0  chr17             12738612 12738706 (40722394) C Helitron-N3_DR    RC/Helitron          (1410)   1606    1528 1173845  
   264   20.8  0.9 10.2  chr17             12738621 12738727 (40722373) + Merlin-1_DR       DNA/Merlin             5164   5261  (5266) 1173846 *
   202   19.4  0.0  0.0  chr17             12739749 12739784 (40721316) + BEL-43_DRe-I      LTR/Pao                4333   4368  (2272) 1173847  
  2547    7.1  0.0  0.0  chr17             12740404 12740727 (40720373) + TC1DR3            DNA/TcMar-Tc1             1    324   (901) 1173848  
   504    6.8  2.7  0.0  chr17             12740727 12740799 (40720301) + TC1DR3            DNA/TcMar-Tc1           750    824   (401) 1173849 *
  1198    6.3  1.3  0.0  chr17             12740811 12740968 (40720132) + TC1DR3            DNA/TcMar-Tc1          1066   1225     (0) 1173850  
   785   11.6  0.8  1.5  chr17             12741131 12741261 (40719839) C DNA8-10_DR        DNA/hAT-Ac           (1807)   2211    2082 1173851 *
  1076    6.7  0.0  0.0  chr17             12741152 12741286 (40719814) C HE2_DR            SINE/tRNA-V-RTE         (0)    363     229 1173852  
   766   17.7  1.9  1.2  chr17             12741262 12741287 (40719813) + DNA8-28_DR        DNA/hAT                3028   3185  (3957) 1173853 *
  1070    9.8  2.4  0.6  chr17             12741287 12741314 (40719786) C hAT-N127_DR       DNA/hAT-Charlie      (3182)   7133    6968 1173854  
  1447   18.3 12.8  8.4  chr17             12741748 12742206 (40718894) C Crypton-N1_DR     DNA/Crypton-A           (6)    478       1 1173855  
  4126    7.4  4.4 13.7  chr17             12743912 12744666 (40716434) + DNA14-5-1_DR      DNA                       1    693     (0) 1173856  
   293   18.1  8.3  0.0  chr17             12744672 12744743 (40716357) C L1-62_DR          LINE/L1                (24)   1175    1098 1173857  
   286   14.3  5.5  7.9  chr17             12744749 12744839 (40716261) C L1-62_DR          LINE/L1               (242)    957     869 1173857  
  1044   13.3  0.5  5.3  chr17             12746012 12746210 (40714890) C SINE2-1_DR        SINE/tRNA               (2)    196       7 1173858  
   755   25.7  5.0  3.4  chr17             12746325 12746646 (40714454) C L2-52_DR          LINE/L2                 (9)   1543    1217 1173859  
  1272    8.6  4.3  0.5  chr17             12746657 12746844 (40714256) C hAT-N66_DR        DNA/hAT-Charlie         (0)    195       1 1173860  
   364   25.3  2.1  0.0  chr17             12746948 12747042 (40714058) C L2-52_DR          LINE/L2               (239)   1313    1217 1173861  
   233   25.3  3.2  4.3  chr17             12747042 12747052 (40714048) + EnSpm-N40_DR      DNA/CMC-EnSpm          3195   3204  (2190) 1173862 *
  1376   11.3  0.0  1.0  chr17             12747053 12747249 (40713851) C hAT-N66_DR        DNA/hAT-Charlie         (0)    195       1 1173863  
   235   15.1 15.1  0.0  chr17             12748281 12748333 (40712767) + CryptonV-N4_DR    DNA/Crypton-V          2254   2314 (11179) 1173864 *
   523   10.4 20.1  1.3  chr17             12748301 12748468 (40712632) C DNAX-18_DR        DNA/Merlin             (11)    747     502 1173865  
   406   20.0  0.0  0.0  chr17             12748466 12748540 (40712560) + CryptonV-N2_DR    DNA/Crypton-V          1884   1958 (14680) 1173866 *
  1473   13.9  8.9  2.1  chr17             12748717 12749032 (40712068) + P-N2_DR           DNA/P                     1    337   (910) 1173867  
   309   11.0  0.8  3.4  chr17             12748971 12749092 (40712008) C Harbinger-1_DR    DNA/PIF-Harbinger    (2981)    928     810 1173868 *
   414   13.9  0.0  0.9  chr17             12748986 12749101 (40711999) + DNA-X-5_DR        DNA/hAT                 952   1066   (155) 1173869 *
   447    7.3  5.4  1.7  chr17             12749009 12749119 (40711981) + Zisupton-7_DR     DNA/Zisupton          12401  12515  (4567) 1173870 *
  3039    5.0  0.0  0.0  chr17             12749028 12749410 (40711690) + Merlin-1_DR       DNA/Merlin             1055   1437  (9090) 1173871  
   343    4.8  0.0  0.0  chr17             12749425 12749466 (40711634) C DNAX-18_DR        DNA/Merlin            (716)     42       1 1173865  
   300   17.9  1.8  0.0  chr17             12749467 12749480 (40711620) C CryptonV-N4_DR    DNA/Crypton-V       (11181)   2312    2256 1173872  
  3752    7.8  4.3  0.2  chr17             12749921 12750431 (40710669) + TC1DR3B           DNA/TcMar-Tc1             1    532   (357) 1173873  
  1704    8.9  6.5  0.5  chr17             12750443 12750710 (40710390) C Kolobok-N7_DR     DNA/Kolobok-T2        (137)   1039     775 1173874  
  2466    2.6  0.9  0.9  chr17             12750711 12751025 (40710075) C hAT-N37_DR        DNA/hAT-Charlie         (0)    433     119 1173875 *
  2814    3.0  0.0  0.3  chr17             12751025 12751358 (40709742) C L2-1_DR           LINE/L2                 (4)   4981    4649 1173876  
  1094    1.6  0.0  0.0  chr17             12751361 12751484 (40709616) C hAT-N37_DR        DNA/hAT-Charlie       (309)    124       1 1173877  
   301   24.7  0.0  3.5  chr17             12751485 12751570 (40709530) C CR1-10_DR         LINE/L2                (25)   2259    2177 1173878  
   906   10.8  7.5  4.1  chr17             12751586 12751798 (40709302) C CR1-42_DR         LINE/L2                 (2)   4279    4060 1173879  
   629   15.3  0.9  0.0  chr17             12751818 12751928 (40709172) C CR1-42_DR         LINE/L2               (368)   3913    3802 1173879  
  2628    9.5 10.1  0.4  chr17             12751931 12752354 (40708746) C Kolobok-N7_DR     DNA/Kolobok-T2        (405)    771     307 1173874  
   290    5.6  0.0  0.0  chr17             12752371 12752406 (40708694) C Kolobok-N7_DR     DNA/Kolobok-T2        (963)    213     178 1173874 *
   467   16.2  1.4  0.0  chr17             12752398 12752471 (40708629) + hAT-N185B_DR      DNA/hAT?                 98    172  (1184) 1173880 *
   663    9.6  2.1  0.0  chr17             12752429 12752522 (40708578) + EnSpm-N44_DR      DNA/CMC-EnSpm          1130   1225  (7427) 1173881 *
  5353    7.6 12.8  1.9  chr17             12752468 12753324 (40707776) + hAT-N185B_DR      DNA/hAT?                408   1356     (0) 1173882  
   722   16.2  0.6  4.3  chr17             12753288 12753321 (40707779) + MuDR-2_DR         DNA/MULE-MuDR         11378  11491 (12442) 1173883 *
   875    5.8  0.0  1.7  chr17             12753322 12753443 (40707657) C Kolobok-N7_DR     DNA/Kolobok-T2       (1056)    120       1 1173874  
   353   19.7  0.0  0.0  chr17             12753444 12753511 (40707589) + DNA-N28_DR        DNA/PIF-Harbinger       494    561     (4) 1173884 *
   722   16.2  0.6  4.3  chr17             12753444 12753455 (40707645) + MuDR-2_DR         DNA/MULE-MuDR         11492  11539 (12394) 1173883  
   426   10.6  0.0  0.0  chr17             12754724 12754789 (40706311) C EnSpm-7_DR        DNA/CMC-EnSpm        (1603)   9431    9366 1173885  
   335   18.4 13.2 14.4  chr17             12754732 12754928 (40706172) + DNA6-1_DR         DNA/hAT-hAT5            521    715   (434) 1173886 *
   750    7.8 15.5  0.0  chr17             12754796 12754924 (40706176) + ANGEL             DNA/Kolobok             161    309     (0) 1173887  
   407   18.0  2.0 18.6  chr17             12754925 12754941 (40706159) C IS3EU-1_DR        DNA/IS3EU            (4690)   4014    3890 1173888  
   672    6.5  1.1  0.0  chr17             12754942 12755033 (40706067) + TZF28B            DNA/TcMar-Tc1             1     93  (1521) 1173889 *
  4023    5.7  2.5  0.3  chr17             12755032 12755949 (40705151) + TZF28B            DNA/TcMar-Tc1           225   1571    (43) 1173890  
  1766    7.0  6.6  0.7  chr17             12755955 12756212 (40704888) + HATN2_DR          DNA/hAT                 947   1219     (0) 1173891  
   428   16.3  3.9  4.9  chr17             12756213 12756304 (40704796) + HATN12_DR         DNA/hAT-Ac              489    579     (0) 1173892  
   299   28.0  7.0  0.0  chr17             12756305 12756403 (40704697) C DNA21TA1_DR       DNA/TcMar-Tc1         (165)    374     269 1173893  
  4850   12.1  5.5  7.8  chr17             12756847 12757878 (40703222) + HATN6_DR          DNA/hAT-Ac                2   1011     (0) 1173894  
  2167    9.1 17.9  0.5  chr17             12758227 12758590 (40702510) + TZF28C            DNA/TcMar-Tc1          1203   1629     (0) 1173895  
  2441    7.9  7.6  1.4  chr17             12759286 12759679 (40701421) C Gypsy-253_DR-LTR  LTR/Gypsy               (0)    962     545 1173896  
  8459    6.7  9.9  0.6  chr17             12759680 12760941 (40700159) C ACROBAT1          DNA/PIF                 (0)   1379       1 1173897  
   486   15.7  2.4  0.0  chr17             12760946 12760958 (40700142) C EnSpm-N40_DR      DNA/CMC-EnSpm        (1986)   3408    3394 1173898  
   540    8.8  2.5  0.3  chr17             12760959 12761043 (40700057) + HATN4_DR          DNA/hAT-Charlie           4     87   (107) 1173899  
  4106    8.8 15.6  1.1  chr17             12761402 12762126 (40698974) C hAT-N25_DR        DNA/hAT-Ac              (0)    829       1 1173900  
  3247   10.4  4.2  0.7  chr17             12762235 12762758 (40698342) C hAT-N135_DR       DNA/hAT-Charlie         (0)    542       1 1173901  
   219   12.5  5.0  0.0  chr17             12762985 12763024 (40698076) + EnSpm-N40_DR      DNA/CMC-EnSpm          2590   2631  (2763) 1173902  
   208   19.7  0.0  5.9  chr17             12762988 12763041 (40698059) + DNA2-7_DR         DNA                    4303   4353  (5297) 1173903 *
   304   10.5  8.8  0.0  chr17             12762994 12763047 (40698053) + EnSpm-8_DR        DNA/CMC-EnSpm          7681   7739  (1702) 1173904  
  2320   17.4  3.9  0.0  chr17             12763048 12763507 (40697593) C HarbingerN7_DR    DNA/PIF-Harbinger       (0)    478       1 1173905  
  1104   10.4 16.4  0.0  chr17             12763510 12763729 (40697371) + ANGEL             DNA/Kolobok              54    309     (0) 1173906  
   455   20.2 13.6  8.2  chr17             12763730 12763756 (40697344) C Dada-U1A_DR       DNA/Dada             (5315)   5664    5627 1173907  
   265   10.2  0.0  0.0  chr17             12765076 12765134 (40695966) C DNA-1-7_DR        DNA/PIF-Harbinger     (716)    722     664 1173908  
   354   24.8  0.7  8.4  chr17             12765159 12765299 (40695801) C Tx1-5_DR          LINE/L1-Tx1           (258)   5059    4929 1173909  
   220   21.3  2.6  3.9  chr17             12765308 12765385 (40695715) + Ginger1-2_DR      DNA/Ginger-1           2854   2930  (3692) 1173910  
   208   23.0  3.9 10.9  chr17             12765314 12765340 (40695760) + DNAX-25_DR        DNA/Zisupton           1067   1085  (2342) 1173911 *
  3463    7.2  1.2  0.0  chr17             12765341 12765829 (40695271) C Mariner-N38_DR    DNA/TcMar-Tc1           (0)    547      53 1173912  
   550    9.5  3.1  2.0  chr17             12765745 12765841 (40695259) + CryptonV-N4_DR    DNA/Crypton-V          4960   5057  (8436) 1173913 *
   373    7.1  3.6  0.0  chr17             12765841 12765896 (40695204) + DNA-TA-7_DR       DNA/TcMar-Fot1          936    993     (0) 1173914 *
   382   14.3  1.4  1.4  chr17             12765903 12765973 (40695127) + hAT-N177C_DR      DNA/hAT-Tip100          750    820   (912) 1173915 *
  1025   12.8  1.1 15.6  chr17             12765968 12766245 (40694855) C Tx1-12_DR         LINE/L1-Tx1           (142)   5078    4836 1173916  
   420   17.1 25.4  1.2  chr17             12766334 12766463 (40694637) + SINE2-1_DR        SINE/tRNA                 1    161    (37) 1173917  
  3786   16.5 10.2  1.9  chr17             12766476 12767365 (40693735) C Tx1-6_DR          LINE/L1-Tx1           (190)   5285    4323 1173918  
   203   13.9  0.0  0.0  chr17             12767486 12767521 (40693579) C DNA-1-8_DR        DNA                   (696)    865     830 1173919  
   614   18.1  1.5  1.5  chr17             12768286 12768420 (40692680) + hAT-N64B_DR       DNA/hAT-Ac             1102   1236  (2563) 1173920  
   310   24.0  9.4  2.2  chr17             12768307 12768434 (40692666) + Kolobok-3_DR      DNA/Kolobok-T2         5031   5167   (799) 1173921 *
   935    5.8  0.8  0.0  chr17             12768411 12768531 (40692569) C DNA8-17_DR        DNA/hAT-Tip100        (136)   1677    1556 1173922 *
  3079    7.9  6.0  0.6  chr17             12768523 12769020 (40692080) C piggyBac-N2_DR    DNA/PiggyBac            (9)    527       3 1173923  
   796   13.3 13.4  3.9  chr17             12769025 12769211 (40691889) C HATN10_DR         DNA/hAT-Ac            (251)    204       1 1173924  
  1262   12.2  0.5  0.0  chr17             12769212 12769414 (40691686) C hAT-N161_DR       DNA/hAT-Ac            (620)    204       1 1173925  
  1317   10.3 12.2  1.5  chr17             12769416 12769662 (40691438) + hAT-N52_DR        DNA/hAT-Ac              549    821     (0) 1173926  
  2358   14.9  2.2  3.1  chr17             12769663 12770120 (40690980) C DNA-N29_DR        DNA/Sola-1            (680)    498      45 1173927  
   563   15.6  0.0  3.9  chr17             12770982 12771088 (40690012) C DNA2-16_DR        DNA                  (9784)   8267    8165 1173928 *
   676   18.9  0.8  0.0  chr17             12771000 12771131 (40689969) + EnSpm-6N1_DR      DNA/CMC-EnSpm          3463   3595  (5641) 1173929 *
  1038    4.8  0.0  0.0  chr17             12771017 12771141 (40689959) C HE2_DR            SINE/tRNA-V-RTE         (8)    355     231 1173930  
  1030   10.5  0.0  3.9  chr17             12771142 12771175 (40689925) C hAT-N127_DR       DNA/hAT-Charlie      (3191)   7125    6973 1173931  
  1108    8.5  0.0  0.0  chr17             12771190 12771342 (40689758) C hAT-N51_DR        DNA/hAT-Ac              (0)    368     216 1173932  
  4923    9.8  5.9  8.9  chr17             12771343 12772252 (40688848) C hAT-N48_DR        DNA/hAT-Ac            (575)   1088     204 1173933  
   847   11.1  4.7  0.8  chr17             12772180 12772306 (40688794) + hAT-N34B_DR       DNA/hAT-Ac              709    840     (2) 1173934 *
   664   11.8  0.0  0.0  chr17             12772334 12772435 (40688665) C hAT-N51_DR        DNA/hAT-Ac            (266)    102       1 1173932  
   243    8.2 27.9  0.0  chr17             12773142 12773202 (40687898) + ASAT_CY           Satellite                34    111   (151) 1173935  
  2387   11.5  1.1  0.8  chr17             12774232 12774599 (40686501) + SINE2-4_DR        SINE/tRNA-V-RTE           1    369     (2) 1173936  
   692   13.2  0.0  2.6  chr17             12774496 12774612 (40686488) + EnSpm-N11_DR      DNA/CMC-EnSpm          3699   3812  (1541) 1173937 *
  1248   17.3 37.8  2.0  chr17             12774704 12775192 (40685908) C DNA-N19_DR        DNA                     (0)    663       3 1173938  
  3656    6.5  1.6  3.1  chr17             12775496 12776050 (40685050) C Mariner-N38_DR    DNA/TcMar-Tc1           (0)    547       1 1173939  
   286   19.7  4.9  0.0  chr17             12776013 12776073 (40685027) + MuDR-2_DR         DNA/MULE-MuDR         18080  18143  (5790) 1173940 *
   695   16.2 10.4  7.0  chr17             12776292 12776569 (40684531) C hAT-27N1_DR       DNA/hAT-Ac             (51)    680     394 1173941 *
  2241   11.3  4.4  1.4  chr17             12776561 12776920 (40684180) C SINE2-4_DR        SINE/tRNA-V-RTE         (0)    371       1 1173942  
   328   15.3  0.0  3.4  chr17             12776872 12776932 (40684168) C EnSpm-N44_DR      DNA/CMC-EnSpm        (3182)   5470    5412 1173943 *
   396   23.6  3.5 12.7  chr17             12776981 12777237 (40683863) C hAT-27N1_DR       DNA/hAT-Ac            (356)    375     140 1173941  
  2384   10.3  0.5  3.0  chr17             12777312 12777683 (40683417) + hAT-N51_DR        DNA/hAT-Ac                6    368     (0) 1173944  
   277   15.0  5.0  0.0  chr17             12777685 12777744 (40683356) C hAT-27N1_DR       DNA/hAT-Ac            (668)     63       1 1173941  
   265   26.8  0.0  6.7  chr17             12777919 12777998 (40683102) + Helitron-N5B_DR   RC/Helitron            1149   1223   (424) 1173945  
  3901    9.6  5.0  3.0  chr17             12778380 12779035 (40682065) + REX1-4_DR         LINE/Rex-Babar         2639   3307     (5) 1173946  
  1649   10.2 15.5  2.5  chr17             12779168 12779489 (40681611) C HATN10_DR         DNA/hAT                 (0)    455      93 1173947  
   615   15.7 20.5  2.0  chr17             12779813 12779980 (40681120) + hAT-N48C_DR       DNA/hAT-Ac             1698   1871   (428) 1173948  
   274   20.9  0.0  4.4  chr17             12779907 12780001 (40681099) + hAT-N36B_DR       DNA/hAT                 155    245  (1138) 1173949 *
   252   17.0  0.0 13.1  chr17             12779939 12780033 (40681067) C Tx1-34_DR         LINE/L1-Tx1             (1)   5451    5368 1173950 *
  2463    3.7  2.4  3.0  chr17             12779979 12780359 (40680741) + RTEX-5_DR         LINE/RTE-X             5546   5885    (12) 1173951  
   208    6.7  0.0  0.0  chr17             12780320 12780364 (40680736) C Helitron-N3_DR    RC/Helitron           (238)   2778    2734 1173952 *
  9597    2.5  0.8  0.5  chr17             12780369 12781509 (40679591) C Harbinger3N_DR    DNA/PIF-Harbinger       (0)   1144       1 1173953  
   324   15.8 16.5  3.1  chr17             12781697 12781781 (40679319) C Harbinger-N31B_DR DNA/PIF-Harbinger       (3)    678     583 1173954  
  6203    3.3  3.6  0.0  chr17             12781783 12782541 (40678559) + DNA2-2_DR         DNA                       1    786     (0) 1173955  
  2144   18.2  8.9  2.9  chr17             12782542 12783094 (40678006) C Harbinger-N31B_DR DNA/PIF-Harbinger      (95)    586       1 1173956  
   414   13.5  1.1  7.2  chr17             12783101 12783188 (40677912) C HATN10B_DR        DNA/hAT-Ac              (1)    607     525 1173957 *
   622   15.9 15.2  9.2  chr17             12783118 12783374 (40677726) C ERV1-11_DR-I      LTR/ERV1             (4882)   3065    2795 1173958 *
  1168   12.1  1.3  4.1  chr17             12783192 12783392 (40677708) C HATN10_DR         DNA/hAT-Ac            (163)    292      98 1173959  
  1492   10.1  0.4  8.3  chr17             12783393 12783652 (40677448) C hAT-N51_DR        DNA/hAT-Ac              (0)    368     128 1173960  
   519    8.2  0.0 27.2  chr17             12783674 12783790 (40677310) C HATN10_DR         DNA/hAT               (362)     93       2 1173947  
   233   13.9  0.0  0.0  chr17             12783918 12783953 (40677147) C CryptonV-N5_DR    DNA/Crypton-V       (11778)  12759   12724 1173961 *
   314   20.4  1.9  5.0  chr17             12783941 12784043 (40677057) C CryptonV-N5_DR    DNA/Crypton-V       (21454)   3083    2984 1173962 *
   466    1.9  0.0  0.0  chr17             12783962 12784015 (40677085) C hAT-N4C_DR        DNA/hAT-Charlie       (141)     54       1 1173963  
   361   15.3  2.2  4.6  chr17             12784023 12784050 (40677050) C EnSpm-N10_DR      DNA/CMC-EnSpm        (3251)   6057    5971 1173964  
   958   17.5 11.0  2.6  chr17             12784381 12784626 (40676474) C Rex1-40B3_DR      LINE/Rex-Babar          (1)    413     148 1173965  
   378   22.9  1.3 14.1  chr17             12784542 12784629 (40676471) + DNA8-25_DR        DNA                     770    832  (3135) 1173966 *
  5163    9.3  6.7  0.8  chr17             12784630 12785456 (40675644) + TC1DR2            DNA/TcMar-Tc1             2    876     (0) 1173967  
   213   20.5  9.0  0.0  chr17             12786199 12786276 (40674824) + DNA13TA1_DR       DNA/TcMar-Tc1           107    191   (127) 1173968  
  2577   10.8  4.1  5.0  chr17             12786483 12786991 (40674109) + Sola2-N2_DR       DNA/Sola-2              891   1395  (2638) 1173969  
   761    8.5  3.4  0.8  chr17             12786983 12787100 (40674000) C L1-74_DR          LINE/L1-Tx1            (11)   5108    4988 1173970 *
  2484    9.5  5.6  3.3  chr17             12787104 12787602 (40673498) C EnSpm-N38_DR      DNA/CMC-EnSpm           (0)   2442    1933 1173971  
   926   12.4  6.3  2.8  chr17             12787597 12787803 (40673297) C EnSpm-N38_DR      DNA/CMC-EnSpm        (2227)    215       2 1173972 *
  1054   11.9  9.5  0.0  chr17             12787832 12788041 (40673059) C L1-74_DR          LINE/L1-Tx1           (126)   4993    4764 1173970 *
  3369    8.3  2.5  3.3  chr17             12788040 12788562 (40672538) C Mariner-N21_DR    DNA/TcMar              (46)    974     456 1173973  
   940   15.0  1.9  0.6  chr17             12788560 12788720 (40672380) + DNA-3-6_DR        DNA/Zator?              224    386   (199) 1173974 *
   253   14.1  1.8  9.8  chr17             12788737 12788767 (40672333) + hAT-N20_DR        DNA/hAT-Ac             1711   1737    (36) 1173975  
  1791   12.9 15.5  1.9  chr17             12788768 12789147 (40671953) C hAT-N34_DR        DNA/hAT-Ac              (0)    949     519 1173976  
   509   15.4  0.0  3.3  chr17             12789144 12789237 (40671863) C HATN11_DR         DNA/hAT-hobo            (5)    922     832 1173977 *
   281   20.6  1.3  5.4  chr17             12789240 12789316 (40671784) + DNA-TA-4_DR       DNA/TcMar              9419   9492   (303) 1173978  
   300   16.1  0.0  0.0  chr17             12789695 12789750 (40671350) + DNA13TA1_DR       DNA/TcMar-Tc1           220    275    (43) 1173979  
   215   17.5  0.0  0.0  chr17             12789920 12789959 (40671141) + DNA13TA1_DR       DNA/TcMar-Tc1           220    259    (59) 1173980  
   236   18.2  0.0  0.0  chr17             12790113 12790156 (40670944) + DNA13TA1_DR       DNA/TcMar-Tc1           238    281    (37) 1173981  
   215   22.0  0.0 13.8  chr17             12790579 12790613 (40670487) + CryptonV-3_DR     DNA/Crypton-V          2733   2758 (20695) 1173982  
   738   14.5 13.1  2.0  chr17             12790614 12790796 (40670304) C DNA11TA1B_DR      DNA/CMC-EnSpm           (0)    203       1 1173983  
   226   20.0  1.0  5.2  chr17             12791318 12791417 (40669683) C EnSpm-5_DR        DNA/CMC-EnSpm        (4786)   2885    2790 1173984 *
   239   11.4  1.4  5.6  chr17             12791342 12791415 (40669685) + Kolobok-4_DR      DNA/Kolobok-T2         4970   5040  (1591) 1173985 *
   282   14.9  2.2  3.4  chr17             12791360 12791449 (40669651) C L1-67_DR          LINE/L1               (212)   5156    5068 1173986  
   271   18.4  1.1  5.7  chr17             12791376 12791396 (40669704) + DNA8-26_DR        DNA                    1442   1498  (3032) 1173987 *
   293   14.8  1.6  1.6  chr17             12791397 12791458 (40669642) + L2-1B_DR          LINE/L2                 783    844   (164) 1173988  
   235   20.0  8.4  0.0  chr17             12791416 12791428 (40669672) C CryptonV-1_DR     DNA/Crypton-V       (12269)   5571    5502 1173989 *
   258   16.5  3.5 11.1  chr17             12791468 12791491 (40669609) + EnSpm-N13_DR      DNA/CMC-EnSpm         17666  17773  (4376) 1173990  
  2147   21.4  7.4  4.4  chr17             12791528 12792215 (40668885) + DNA-5-1B_DR       DNA/hAT-Tip100            7    714     (0) 1173991  
  4715   10.0  9.0  0.2  chr17             12792284 12793017 (40668083) + LOOPERN3B_DR      DNA/Kolobok-T2            1    798   (251) 1173992  
  3177    3.2  4.9  0.7  chr17             12793018 12793424 (40667676) C hAT-N47_DR        DNA/hAT-Tip100          (0)    424       1 1173993  
  1566   12.5  1.2  1.2  chr17             12793425 12793683 (40667417) + LOOPERN3B_DR      DNA/Kolobok-T2          791   1049     (0) 1173994  
   394   13.6  0.0  1.5  chr17             12793684 12793747 (40667353) + L2-1B_DR          LINE/L2                 940   1002     (6) 1173988  
  1675   13.9 14.3  3.0  chr17             12793925 12794309 (40666791) C HATN1_DR          DNA/hAT                 (0)    427       1 1173995  
   273   22.2  0.0  0.0  chr17             12794932 12794994 (40666106) + ASAT_CY           Satellite               106    168    (94) 1173996  
  1077   15.0  9.1  2.3  chr17             12795085 12795370 (40665730) C TDR16             DNA/Merlin              (0)    313       9 1173997  
  1772    5.9  0.0  0.8  chr17             12795672 12795912 (40665188) C TDR20             DNA/Merlin              (0)    239       1 1173998  
   211   19.7  1.6  3.2  chr17             12795913 12795947 (40665153) C EnSpm-N59_DR      DNA/CMC-EnSpm?       (1926)   1743    1710 1173999  
   826   16.9  3.4  0.6  chr17             12796258 12796437 (40664663) + Mariner-N21_DR    DNA/TcMar                73    261  (9534) 1174000  
   302   22.1  2.2  6.9  chr17             12797554 12797689 (40663411) + L1-48_DR          LINE/L1                5473   5602   (165) 1174001 *
   713   20.6  1.3  2.7  chr17             12797577 12797617 (40663483) C EnSpm-N25_DR      DNA/CMC-EnSpm        (3751)    935     728 1174002  
   783   16.5  1.8  0.0  chr17             12797618 12797787 (40663313) C Zisupton-6_DR     DNA/Zisupton         (5566)  16550   16378 1174003  
   220   28.6  0.0  6.9  chr17             12797721 12797736 (40663364) + Merlin-1_DR       DNA/Merlin             1548   1609  (8918) 1174004 *
   310   32.9  2.4  0.0  chr17             12797737 12797821 (40663279) + Polinton-4_DR     DNA/Maverick          17126  17212  (3075) 1174005 *
   713   20.6  1.3  2.7  chr17             12797788 12797808 (40663292) C EnSpm-N25_DR      DNA/CMC-EnSpm        (3751)    727     609 1174002 *
  5242   10.8  2.4  0.4  chr17             12797796 12798597 (40662503) C TDR23             DNA                   (329)    818       1 1174006  
   397   11.5  2.5  2.5  chr17             12799290 12799369 (40661731) + DNA-2-30B_DR      DNA                       1     80   (333) 1174007  
   853   18.0 17.4  1.6  chr17             12799373 12799637 (40661463) C hAT-N129_DR       DNA/hAT-Ac              (1)    763     458 1174008  
  1965   14.9  2.2  2.7  chr17             12799649 12800063 (40661037) + DNA-2-30B_DR      DNA                       1    413     (0) 1174009  
   848   19.3  4.1 15.8  chr17             12800064 12800241 (40660859) C HATN12_DR         DNA/hAT-Ac            (428)    151      13 1174010  
  1049   12.0  0.6  2.8  chr17             12800244 12800423 (40660677) C SINE2-1_DR        SINE/tRNA               (5)    193      18 1174011  
   375   13.0  5.1  2.5  chr17             12800425 12800503 (40660597) C DNA-2-30B_DR      DNA                   (328)     85       5 1174012  
   217   20.3  6.1  2.9  chr17             12800846 12800911 (40660189) + EnSpm-5_DR        DNA/CMC-EnSpm          3999   4066  (3605) 1174013 *
  1785   19.3  4.8  6.2  chr17             12800856 12801374 (40659726) + hAT-N88_DR        DNA/hAT-Ac                5    516    (66) 1174014  
  3671    6.1  6.3  6.7  chr17             12801472 12802054 (40659046) + SINE3-1           SINE/5S-Deu-L2           10    590     (0) 1174015  
   365   26.2  7.5  0.0  chr17             12802233 12802339 (40658761) + DNA-N28_DR        DNA/PIF-Harbinger        74    188   (377) 1174016  
   388   32.2  2.3  2.3  chr17             12802459 12802677 (40658423) + hAT-N22B_DR       DNA/hAT-Ac              794   1012   (367) 1174017 *
  1577    7.9  0.3  0.5  chr17             12802467 12802574 (40658526) C HATN4_DR          DNA/hAT-Charlie        (18)    378      44 1174018  
   623   12.0  0.0  1.0  chr17             12802575 12802675 (40658425) C L1-60_DR          LINE/L1              (5302)    375     276 1174019  
  1577    7.9  0.3  0.5  chr17             12802676 12802687 (40658413) C HATN4_DR          DNA/hAT-Charlie        (18)     43       1 1174018  
   480   14.9  1.8  6.1  chr17             12802688 12802811 (40658289) C LOOPERN4_DR       DNA/Kolobok-T2        (662)    387     249 1174020  
  3099   11.8  8.8  2.2  chr17             12802814 12803334 (40657766) C Harbinger-8N1_DR  DNA/PIF-Harbinger       (0)    555       1 1174021  
   718   14.0 15.2  0.4  chr17             12803335 12803523 (40657577) C LOOPERN4_DR       DNA/Kolobok-T2        (804)    245       1 1174020  
  1309   13.3 24.8  0.6  chr17             12803529 12803822 (40657278) + Kolobok-N3_DR     DNA/Kolobok-T2?           1    365     (5) 1174022  
  1116   18.8  3.0  0.0  chr17             12804323 12804362 (40656738) C TDR19C            DNA/hAT-Charlie       (155)    241       1 1174023  
  1499    7.2  0.5  0.0  chr17             12804363 12804556 (40656544) + hAT-N4C_DR        DNA/hAT-Charlie           1    195     (0) 1174024  
   219   22.9  0.7 29.2  chr17             12804421 12804556 (40656544) + EnSpm-N36_DR      DNA/CMC-EnSpm          2203   2304   (921) 1174025 *
  2688   15.3 12.7  4.4  chr17             12804557 12805164 (40655936) + TDR8              DNA/PIF-Harbinger         3    658   (497) 1174026  
  1233    9.7 13.6  0.4  chr17             12805177 12805404 (40655696) + hAT-N50_DR        DNA/hAT-Ac              444    701     (0) 1174027  
   611   12.9  3.4  2.5  chr17             12805407 12805525 (40655575) + Rex1-28_DRe       LINE/Rex-Babar         3212   3331    (12) 1174028  
  2878    7.1  1.2  0.0  chr17             12805678 12806085 (40655015) C HATN1_DR          DNA/hAT                (14)    413       1 1174029  
   722   10.7  7.6  5.6  chr17             12805950 12806107 (40654993) + Merlin-2_DR       DNA/Merlin             6643   6803  (7118) 1174030 *
  4143   12.7  4.2  2.2  chr17             12806703 12807460 (40653640) C DNA-5-4_DR        DNA                     (0)   1072     300 1174031  
  4356    4.8  2.0  0.5  chr17             12807481 12808027 (40653073) C Harbinger-8N1_DR  DNA/PIF-Harbinger       (0)    555       1 1174032  
   386   15.5  3.5 15.4  chr17             12807904 12808048 (40653052) C hAT-N25_DR        DNA/hAT-Ac            (592)    237     108 1174033 *
   612    9.5  3.5 11.4  chr17             12808028 12808169 (40652931) C DNA-5-4_DR        DNA                   (825)    247     116 1174031  
  2279   11.0  6.3  5.5  chr17             12808181 12808653 (40652447) + EnSpm-N13_DR      DNA/CMC-EnSpm          7801   8277 (13872) 1174034  
   612   15.9  0.0  1.8  chr17             12808519 12808685 (40652415) + Kolobok-4_DR      DNA/Kolobok-T2         5033   5196  (1435) 1174035 *
   401    8.0  0.0  9.5  chr17             12808567 12808704 (40652396) C CryptonV-3_DR     DNA/Crypton-V       (22947)    506     381 1174036 *
   401   19.3  0.0  1.8  chr17             12808781 12808891 (40652209) + ERV1-N7-I_DR      LTR/ERV1               5331   5439  (3129) 1174037 *
   441   16.0  0.8 20.5  chr17             12808791 12808924 (40652176) C L2-56_DR          LINE/L2                 (0)   1252    1140 1174038  
   461   18.1  3.5 11.6  chr17             12809725 12809956 (40651144) + I-4_DR            LINE/I                 1189   1403    (11) 1174039  
   239   24.2  0.0  0.0  chr17             12810088 12810149 (40650951) + I-4_DR            LINE/I                 1337   1398    (16) 1174040  
   292   19.6  5.4  4.0  chr17             12810195 12810343 (40650757) + I-4_DR            LINE/I                 1250   1400    (14) 1174041  
   279   21.9  1.9  7.3  chr17             12810353 12810510 (40650590) + I-4_DR            LINE/I                 1254   1403    (11) 1174041  
   212   16.0  2.3 17.8  chr17             12810657 12810831 (40650269) + I-4_DR            LINE/I                 1247   1398    (16) 1174042  
   268   24.8  3.8  1.5  chr17             12810834 12810964 (40650136) + I-4_DR            LINE/I                 1266   1399    (15) 1174043  
   382   16.5  2.7  9.4  chr17             12810966 12811112 (40649988) + I-4_DR            LINE/I                 1267   1404    (10) 1174043  
   220   18.2  0.0  4.5  chr17             12811457 12811502 (40649598) + I-4_DR            LINE/I                 1157   1200   (214) 1174044  
   201    8.8 10.5  0.0  chr17             12812194 12812250 (40648850) C EnSpm-N38_DR      DNA/CMC-EnSpm        (1452)    990     928 1174045  
   277   26.1  0.0 13.4  chr17             12812805 12812821 (40648279) C EnSpm-N48B_DR     DNA/CMC-EnSpm        (4303)   2656    2651 1174046  
  1705   13.2  4.9  0.0  chr17             12812822 12813108 (40647992) + HE1_DR1           SINE/tRNA-V-RTE           1    301   (101) 1174047  
   237   18.8  0.0  4.2  chr17             12813118 12813167 (40647933) C hAT-N154_DR       DNA/hAT-Tip100       (1346)     49       2 1174048  
  1929   10.0 22.9  2.2  chr17             12813570 12814018 (40647082) C Mariner-N38_DR    DNA/TcMar-Tc1           (7)    540       1 1174049  
 12060    5.9  2.7  0.9  chr17             12814043 12815628 (40645472) + TZF28B            DNA/TcMar-Tc1             1   1614     (0) 1174050  
  1281   16.8  4.5  0.9  chr17             12815850 12816179 (40644921) C DNA-2-30B_DR      DNA                    (20)    393      52 1174051  
  4125   12.6  6.5  2.9  chr17             12816853 12817621 (40643479) C LOOPERN6B_DR      DNA/Kolobok-T2?         (0)    796       1 1174052  
   261   17.9  6.0  0.0  chr17             12820234 12820244 (40640856) C Merlin-2_DR       DNA/Merlin           (6497)   7424    7392 1174053  
   239   15.8 10.5  0.0  chr17             12820251 12820307 (40640793) C Kolobok-N15_DR    DNA/Kolobok             (0)    912     850 1174054  
   443   19.1  0.9  0.9  chr17             12820523 12820537 (40640563) C Merlin-2_DR       DNA/Merlin           (6138)   7783    7769 1174055  
   640    8.3  4.6  0.0  chr17             12820538 12820645 (40640455) C TDR7              DNA                     (0)    541     429 1174056 *
  1444   15.0 16.5  5.2  chr17             12820617 12820698 (40640402) + MuDR-2_DR         DNA/MULE-MuDR         15823  16319  (7614) 1174057  
  2078   11.3  0.8  3.4  chr17             12820699 12821065 (40640035) + Mariner-N38_DR    DNA/TcMar-Tc1           177    534    (13) 1174058  
  1485   11.9  9.3  0.5  chr17             12821065 12821420 (40639680) C TDR7              DNA                    (72)    469      83 1174056 *
   376   22.0 12.8  1.8  chr17             12821449 12821596 (40639504) C Mariner-N38_DR    DNA/TcMar-Tc1         (382)    165       2 1174059  
   316   24.5 12.0  2.2  chr17             12821597 12821613 (40639487) + Merlin-1_DR       DNA/Merlin             2010   2190  (8337) 1174060  
   397    4.1  0.0  0.0  chr17             12821614 12821662 (40639438) C Mariner-N31_DR    DNA/TcMar-Tc1           (0)    540     492 1174061  
   426   15.1 14.0  0.9  chr17             12821686 12821785 (40639315) C Mariner-N31_DR    DNA/TcMar-Tc1         (427)    113       1 1174061  
   391   21.3 11.5  7.4  chr17             12821786 12821798 (40639302) C hAT-N202_DR       DNA/hAT-Tip100       (1274)    611     259 1174062  
   424   15.6 15.4  4.0  chr17             12821799 12822025 (40639075) C hAT-N21B_DR       DNA/hAT-Ac             (82)   1219     968 1174063  
   271   19.4  1.6  0.0  chr17             12822024 12822034 (40639066) C DNA2-13_DR        DNA                  (3978)   1920    1909 1174064 *
  2175   17.1  7.3  1.1  chr17             12822035 12822484 (40638616) C HarbingerN7_DR    DNA/PIF-Harbinger       (0)    478       1 1174065  
   342   16.9  1.3  1.3  chr17             12823594 12823671 (40637429) C Merlin-1_DR       DNA/Merlin           (5689)   4838    4761 1174066  
   276   24.1  2.1 15.2  chr17             12823672 12823779 (40637321) C Helitron-N3_DR    RC/Helitron          (1337)   1679    1515 1174067 *
   514   12.7  6.6  1.6  chr17             12823769 12823894 (40637206) + TDR7              DNA                      51    142   (399) 1174068  
   293   22.7  1.5  0.0  chr17             12823875 12823940 (40637160) + EnSpm-N44_DR      DNA/CMC-EnSpm          5399   5465  (3187) 1174069 *
   327   22.6  0.0  0.0  chr17             12823896 12823957 (40637143) + DNA8-9_DR         DNA/hAT-Ac              811    872   (579) 1174070 *
  2196   10.1  8.5  0.8  chr17             12823903 12824242 (40636858) + SINE2-4_DR        SINE/tRNA-V-RTE           6    371     (0) 1174071  
   651   22.2  5.8  8.9  chr17             12824041 12824103 (40636997) + DNA2-16_DR        DNA                    6979   7150 (10901) 1174072 *
   764   17.1  0.0  7.5  chr17             12824104 12824261 (40636839) + Penelope-1_DR     LINE/Penelope          3733   3879   (567) 1174073  
   651   22.2  5.8  8.9  chr17             12824262 12824282 (40636818) + DNA2-16_DR        DNA                    7151   7213 (10838) 1174072  
   352   18.9  2.1  8.1  chr17             12824348 12824491 (40636609) C ASAT_CY           Satellite               (0)    262     127 1174074  
   483   19.1  0.9  0.9  chr17             12824599 12824714 (40636386) C L2-57_DR          LINE/L2                 (0)   1043     928 1174075  
  1139   10.8  8.2  0.0  chr17             12824715 12824909 (40636191) C hAT-N161_DR       DNA/hAT-Ac            (612)    212       2 1174076  
   209   23.0  2.2  7.1  chr17             12824917 12825005 (40636095) + Mariner-N31_DR    DNA/TcMar-Tc1           395    479    (61) 1174077  
   329   12.1  3.6 11.5  chr17             12825062 12825081 (40636019) + DNA2-7_DR         DNA                    4291   4302  (5348) 1174078  
  1170   18.2  4.3  1.6  chr17             12825082 12825382 (40635718) C ANGEL             DNA/Kolobok             (0)    309       1 1174079  
   220    2.8  0.0 21.1  chr17             12825360 12825405 (40635695) C DNA2-7_DR         DNA                  (5315)   4335    4298 1174080 *
   246   14.7  0.0  2.4  chr17             12826077 12826118 (40634982) C TDR25             DNA/hAT-Charlie         (7)    604     564 1174081  
  2225   14.6 17.8  0.4  chr17             12826119 12826578 (40634522) + TDR13             DNA                       1    540   (232) 1174082  
  2599   12.9 15.4  0.4  chr17             12826580 12827054 (40634046) C Harbinger-8N2_DR  DNA/PIF-Harbinger       (0)    548       3 1174083  
   315    6.5  2.0  6.4  chr17             12827055 12827095 (40634005) + TDR13             DNA                     550    588   (184) 1174084 *
   425   29.5  1.5  0.8  chr17             12827061 12827074 (40634026) + DNA9-3_DR         DNA/MULE-MuDR?         5645   5778  (5601) 1174085  
   741   14.3  2.5  0.0  chr17             12827075 12827193 (40633907) + TDR13             DNA                     651    772     (0) 1174086  
   445   12.8  5.1  0.0  chr17             12827194 12827271 (40633829) C TDR25             DNA/hAT-Charlie        (39)    572     491 1174081 *
   536   12.2 26.2  2.6  chr17             12827267 12827392 (40633708) C L1-61_DR          LINE/L1                (82)   5137    4983 1174087  
   212   20.0  4.0  0.0  chr17             12827806 12827855 (40633245) + EnSpm-N13_DR      DNA/CMC-EnSpm          8114   8165 (13984) 1174088  
  4406   10.8  6.1  1.2  chr17             12828306 12829074 (40632026) C Tx1-38_DR         LINE/L1-Tx1             (0)   4773    3968 1174089  
   283   25.2  3.8 16.4  chr17             12830036 12830055 (40631045) + hAT-N21_DR        DNA/hAT-Charlie         397    505  (1341) 1174090  
   415   23.1  8.3  6.2  chr17             12830056 12830212 (40630888) + hAT-N21B_DR       DNA/hAT-Ac              370    529   (772) 1174091  
  1523   17.7  5.1  0.0  chr17             12830425 12830716 (40630384) C Kolobok-N14_DR    DNA/Kolobok-T2?        (38)    381      75 1174092  
  2355   12.8  3.2  0.5  chr17             12830717 12831085 (40630015) + HE1_DR1           SINE/tRNA-V-RTE           1    379    (23) 1174093  
  1227   23.0  1.0  3.1  chr17             12830829 12831120 (40629980) + DNA-6-N2_DR       DNA                    3347   3632  (1424) 1174094 *
   470    5.1  1.2  2.5  chr17             12831080 12831160 (40629940) C Kolobok-N14_DR    DNA/Kolobok-T2?       (332)     87       8 1174095 *
  1140   13.8  3.7  0.0  chr17             12831177 12831364 (40629736) + DNA-TTAA-2_DR     DNA                       1    195   (474) 1174096  
   225   22.0  6.8  0.0  chr17             12831367 12831425 (40629675) + DNA2-32B_DR       DNA/hAT                 153    215   (914) 1174097 *
   770    9.0 15.5  4.2  chr17             12831422 12831595 (40629505) C DNA11TA1_DR       DNA/CMC-EnSpm           (4)    199       7 1174098  
   862   10.8 22.1  0.0  chr17             12831697 12831854 (40629246) + TDR3B             DNA/hAT-Charlie           1    193     (0) 1174099  
   301   22.8 14.1  0.0  chr17             12831780 12831871 (40629229) + CryptonV-N5_DR    DNA/Crypton-V          3294   3398 (21139) 1174100 *
   265   12.8  0.0  0.0  chr17             12831853 12831891 (40629209) C DNAX-17B_DR       DNA/Zator?            (168)    206     168 1174101 *
   343   20.6  1.4  0.0  chr17             12831923 12831995 (40629105) C Harbinger-N27_DR  DNA/PIF-Harbinger?     (62)    158      85 1174102  
   322   23.2  1.0  2.1  chr17             12832031 12832127 (40628973) C L2-2_DRe          LINE/L2                (12)   4226    4131 1174103  
   373   22.4  1.2  1.2  chr17             12832186 12832271 (40628829) C LINEX-2_DR        Retroposon            (303)    241     156 1174104  
   233   20.2 10.3  4.9  chr17             12832367 12832391 (40628709) C TE-X-6_DR         DNA/Crypton-A        (1264)    290     209 1174105  
   239   26.4  0.0  0.0  chr17             12832392 12832444 (40628656) C Harbinger-N27_DR  DNA/PIF-Harbinger?    (166)     54       2 1174102  
   549   18.6 24.3  1.2  chr17             12833017 12833288 (40627812) + DNAX-16_DR        DNA                      67    400    (23) 1174106  
   778   17.2  0.0  2.5  chr17             12833438 12833592 (40627508) + DNA8-13_DR        DNA/hAT-Tip100?          65    215   (443) 1174107  
  3966   10.3  1.3  4.9  chr17             12833593 12834266 (40626834) C Gypsy148-LTRb_DR  LTR/Gypsy               (0)    665      15 1174108  
  1226   17.1  3.5 13.6  chr17             12834273 12834677 (40626423) + DNA-8-28_DR       DNA/hAT-Tip100?         214    582     (0) 1174109  
  3388    7.3  3.3  0.8  chr17             12835662 12836171 (40624929) C Mariner-N38_DR    DNA/TcMar-Tc1          (14)    533      11 1174110  
   275   22.7  1.0  7.5  chr17             12836210 12836309 (40624791) C hAT-N104_DR       DNA/hAT-Tip100        (404)    126      33 1174111  
  1631   11.4  5.3  0.4  chr17             12836349 12836613 (40624487) C DNA-X-4_DR        DNA                   (251)    994     717 1174112  
  1419   16.4 25.2  4.2  chr17             12836614 12836959 (40624141) + Merlin-2_DR       DNA/Merlin            10320  11053  (2868) 1174113  
   203   11.2  0.0  8.3  chr17             12838150 12838188 (40622912) + EnSpm-N59_DR      DNA/CMC-EnSpm?          635    670  (2999) 1174114  
   396    4.9  9.8  0.0  chr17             12838262 12838322 (40622778) C RTEX-2_DR         LINE/RTE-X             (35)   3225    3159 1174115 *
  3935    8.8  6.6  0.5  chr17             12838321 12838910 (40622190) + DIRS-N2_DR        LTR/Ngaro              3789   4414  (1615) 1174116  
   219   20.0  0.0  0.0  chr17             12838921 12838951 (40622149) + LOOPERN3B_DR      DNA/Kolobok-T2           44     74   (975) 1174117  
  1170    9.0  5.2  1.4  chr17             12838952 12839164 (40621936) C hAT-N49_DR        DNA/hAT-Ac              (0)   1111     891 1174118  
   375   20.0  9.4  6.1  chr17             12839100 12839227 (40621873) C DNA7-N2_DR        DNA/hAT-hAT6          (244)   1770    1639 1174119 *
  2153    7.3 11.2  0.8  chr17             12839174 12839502 (40621598) + SINE2-4_DR        SINE/tRNA-V-RTE           9    371     (0) 1174120  
   835   17.0 12.8 17.9  chr17             12839500 12839557 (40621543) C hAT-N49_DR        DNA/hAT-Ac            (207)    904     487 1174118 *
  1235   19.4 12.4  3.4  chr17             12839558 12839936 (40621164) C EnSpm-N47_DR      DNA/CMC-EnSpm?        (966)   2051    1640 1174121  
  2278    8.7  3.7  0.3  chr17             12839937 12840259 (40620841) + SINE2-3_DR        SINE/tRNA-V-RTE           1    334    (34) 1174122  
   371   18.3  2.4  2.4  chr17             12840210 12840293 (40620807) + CryptonV-N5_DR    DNA/Crypton-V          5775   5858 (18679) 1174123 *
   464   14.7  5.9  0.0  chr17             12840290 12840391 (40620709) C RTEX-2_DR         LINE/RTE-X            (302)   2958    2851 1174124  
   301   18.3  9.6  1.1  chr17             12840346 12840358 (40620742) + hAT-N202_DR       DNA/hAT-Tip100          107    195  (1689) 1174125 *
   423   20.3  0.0  0.0  chr17             12840359 12840427 (40620673) + Helitron-2_DR     RC/Helitron           23604  23672  (3740) 1174126  
   315   19.2  1.4  0.0  chr17             12840364 12840436 (40620664) + hAT-N48B_DR       DNA/hAT-Ac             1604   1677   (463) 1174127 *
  1871   12.0  6.1  0.3  chr17             12840625 12840966 (40620134) + Mariner-N38_DR    DNA/TcMar-Tc1            30    391   (156) 1174128  
  1693   13.7  2.2  3.6  chr17             12841250 12841560 (40619540) C HarbingerN5_DR    DNA/PIF-Harbinger       (8)    853     547 1174129  
  1322   11.6 23.2  0.0  chr17             12841556 12841840 (40619260) C TDR23             DNA                   (796)    351       1 1174130 *
   383   22.6  0.0  1.1  chr17             12842042 12842135 (40618965) + DNA-AT-4_DR       DNA/PIF-ISL2EU          707    799   (152) 1174131  
   255   19.2  1.4  9.4  chr17             12843513 12843581 (40617519) C L1-67_DR          LINE/L1               (270)   5098    5035 1174132  
  1173   19.7  5.6  8.5  chr17             12843644 12844054 (40617046) C DNAX-16_DR        DNA                    (23)    400       1 1174133  
   463   13.6  0.0  0.0  chr17             12844948 12845035 (40616065) + MOSAT_DR          Satellite              1112   1199   (888) 1174134  
   334   22.1  0.0  1.9  chr17             12844952 12845057 (40616043) C Kolobok-2_DR      DNA/Kolobok-T2       (3385)   3315    3212 1174135 *
  1057   11.2  0.7  1.1  chr17             12844965 12845040 (40616060) + (TCTG)n           Simple_repeat             1    188     (0) 1174136  
   338   20.7  2.6  1.8  chr17             12845041 12845153 (40615947) C Ginger1-N1_DR     DNA/Ginger-1          (286)   2372    2259 1174137  
   230   16.9  1.2  5.1  chr17             12845087 12845167 (40615933) + EnSpm-N61_DR      DNA/CMC-EnSpm          2326   2403  (1730) 1174138 *
   803   12.3  1.6  0.0  chr17             12845151 12845272 (40615828) C Mariner-N5C_DR    DNA/TcMar            (4449)   3472    3349 1174139 *
  2549   19.3 18.4  1.1  chr17             12845167 12845605 (40615495) C DNA8-17_DR        DNA/hAT-Tip100        (144)   1669    1080 1174140  
  3026    8.6  5.5  0.8  chr17             12845606 12846098 (40615002) C Mariner-N38_DR    DNA/TcMar-Tc1           (2)    545      30 1174141  
  2015   15.5  7.4  2.6  chr17             12845685 12846155 (40614945) C DNAX-25B_DR       DNA/Zisupton         (1890)   1648    1156 1174142 *
  1450   15.3  3.6  6.4  chr17             12846146 12846529 (40614571) C hAT-N108_DR       DNA/hAT-Ac            (199)    377       4 1174143 *
   316   20.0  6.9  6.9  chr17             12846927 12847028 (40614072) + EnSpm-N10_DR      DNA/CMC-EnSpm          1642   1743  (7565) 1174144 *
   505   16.5  0.0 10.0  chr17             12846950 12847070 (40614030) C ANGEL             DNA/Kolobok            (40)    269     160 1174145 *
   733   17.4 39.4  0.3  chr17             12847066 12847301 (40613799) + HarbingerN6_DR    DNA/PIF-Harbinger        66    393     (0) 1174146  
   975   16.6 10.3  0.0  chr17             12847389 12847641 (40613459) C DNA2-3_DR         DNA/Merlin            (747)    498     220 1174147  
   207   21.1  9.9  0.0  chr17             12847645 12847669 (40613431) C CryptonV-N4_DR    DNA/Crypton-V        (8235)   5258    5227 1174148  
  1120   17.0  3.7  0.0  chr17             12847670 12847910 (40613190) + TDR6              DNA                       1    250     (0) 1174149  
   649   16.4  1.2  8.7  chr17             12847924 12848083 (40613017) + DNA2-3_DR         DNA/Merlin             1097   1245     (0) 1174150  
   301   22.2  6.2 10.0  chr17             12848084 12848219 (40612881) C Dada-U1A_DR       DNA/Dada             (5194)   5785    5655 1174151 *
   489   19.9  4.4  8.6  chr17             12848084 12848095 (40613005) C EnSpm-16_DR       DNA/CMC-EnSpm        (2210)   7510    7401 1174152  
   448   16.0 19.2  0.0  chr17             12848094 12848218 (40612882) + ANGEL             DNA/Kolobok             161    309     (0) 1174153 *
  2884   12.5  6.5  2.9  chr17             12848622 12849189 (40611911) + LTR-8_DR          LTR                       1    588    (24) 1174154  
  4604   14.5  3.1  1.9  chr17             12849429 12850238 (40610862) + L2-14_DRe         LINE/L2                  26    844   (350) 1174155  
  4961   11.6  3.3  1.4  chr17             12850242 12851028 (40610072) + DNA25TWA2_DR      DNA                       1    802     (0) 1174156  
   232    9.1  0.0  0.0  chr17             12851004 12851036 (40610064) + EnSpm-N10_DR      DNA/CMC-EnSpm          4108   4140  (5168) 1174157 *
  1456    9.9 16.5  1.0  chr17             12851030 12851295 (40609805) + L2-14_DRe         LINE/L2                 846   1152    (42) 1174155  
   691   20.1 37.0  4.2  chr17             12852085 12852321 (40608779) C Zisupton-3_DR     DNA/Zisupton         (3058)   4897    4582 1174158  
   210   27.3  9.1  3.5  chr17             12852254 12852363 (40608737) C EnSpm-7_DR        DNA/CMC-EnSpm         (488)  10546   10431 1174159 *
   721   16.6  6.7  3.5  chr17             12852398 12852590 (40608510) C L2-54_DR          LINE/L2                 (0)   1410    1212 1174160  
   280   27.4  3.9  9.2  chr17             12852718 12853045 (40608055) C EnSpm-N36_DR      DNA/CMC-EnSpm        (1948)   1277     993 1174161 *
  1416   16.1 11.2  1.2  chr17             12852810 12853178 (40607922) C hAT-N141_DR       DNA/hAT-Charlie         (5)    400       1 1174162  
  1202    8.8  0.1  0.1  chr17             12853025 12853103 (40607997) + hAT-N141_DR       DNA/hAT-Charlie          41    192     (0) 1174163 *
   376   24.7  0.0  0.0  chr17             12853104 12853188 (40607912) C L1-60_DR          LINE/L1              (5311)    366     282 1174164  
   640   10.9  0.0  1.0  chr17             12853218 12853319 (40607781) + hAT-N177_DR       DNA/hAT-Tip100          494    594   (376) 1174165  
   274   22.9  0.0  0.0  chr17             12853428 12853488 (40607612) + hAT-N66B_DR       DNA/hAT-Charlie           1     61   (134) 1174166  
  1270   11.6  3.2  0.0  chr17             12853501 12853689 (40607411) C hAT-N66B_DR       DNA/hAT-Charlie         (0)    195       1 1174167  
  5294    9.1 16.6  0.2  chr17             12854731 12855662 (40605438) C TDR23             DNA                    (51)   1096      12 1174168  
  2779   11.9 11.6  0.6  chr17             12855911 12856367 (40604733) + SINE3-1a          SINE/5S-Deu-L2            1    507    (63) 1174169  
  1286   11.2  8.6  0.0  chr17             12856424 12856656 (40604444) C Merlin-N3_DR      DNA/Merlin              (1)    254       2 1174170  
  1178    7.8  5.6  0.5  chr17             12856880 12857059 (40604041) + Merlin-2_DR       DNA/Merlin             6594   6782  (7139) 1174171 *
  2371    9.1  0.5  4.1  chr17             12857053 12857429 (40603671) C DNA8-7_DR         DNA/hAT-Ac            (220)    364       1 1174172  
  1700   13.6  6.7  3.2  chr17             12857509 12857836 (40603264) + L2-5_DRe          LINE/L2                1889   2227     (0) 1174173  
   325   21.5 23.5  3.1  chr17             12858974 12858989 (40602111) + EnSpm-N13_DR      DNA/CMC-EnSpm         13529  13669  (8480) 1174174  
   385   21.9 24.4  0.0  chr17             12858990 12859153 (40601947) C ANGEL             DNA/Kolobok            (33)    276      73 1174175  
   307   21.6  8.8  0.0  chr17             12859072 12859173 (40601927) C EnSpm-8_DR        DNA/CMC-EnSpm        (3338)   6103    5993 1174176 *
   201   25.5  9.0  3.2  chr17             12859184 12859272 (40601828) + Merlin-2_DR       DNA/Merlin             7340   7433  (6488) 1174177 *
   260   20.3  5.1  0.0  chr17             12859258 12859316 (40601784) C hAT-N4C_DR        DNA/hAT-Charlie        (93)    102      41 1174178  
  5067    9.2 15.1  0.2  chr17             12859343 12860176 (40600924) + DNA-TA-5_DR       DNA/TcMar-Tigger          1    958     (0) 1174179  
   458   18.5  0.4 19.3  chr17             12860282 12860509 (40600591) + hAT-N31_DR        DNA/hAT-Ac                1    192  (1270) 1174180 *
   694    5.9  2.3  8.1  chr17             12860405 12860534 (40600566) + Helitron-2_DR     RC/Helitron           11726  11848 (15564) 1174181  
   454    8.4  0.8  0.8  chr17             12860438 12860557 (40600543) + ERV1-7_DR-I       LTR/ERV1               1689   1808  (4895) 1174182 *
   201   12.9  0.0  0.0  chr17             12860573 12860603 (40600497) C Kolobok-N16_DR    DNA/Kolobok?            (0)   1242    1212 1174183  
  1418   15.3 11.7  5.4  chr17             12860606 12860957 (40600143) C Kolobok-N16_DR    DNA/Kolobok?          (867)    375       3 1174184  
  2168    7.2  9.6  1.1  chr17             12860981 12861315 (40599785) + hAT-N51_DR        DNA/hAT-Ac                6    368     (0) 1174185  
  3502    8.8  7.9  0.2  chr17             12861469 12862048 (40599052) C hAT-N57_DR        DNA/hAT-Ac              (0)   1286     662 1174186  
  1149   13.3  0.5 11.1  chr17             12862048 12862267 (40598833) C hAT-N57_DR        DNA/hAT-Ac            (994)    292      94 1174186 *
   632   10.5 20.9  0.6  chr17             12862281 12862414 (40598686) C SINE3-2_DR        SINE?                   (3)    161       1 1174187  
   212   10.8  0.0  2.7  chr17             12863145 12863182 (40597918) C IS3EU-4_DR        DNA/IS3EU             (903)  14126   14090 1174188  
   940   17.0  0.3  6.4  chr17             12863998 12864183 (40596917) + (TCCA)n           Simple_repeat             1    306   (213) 1174189  
   569   12.7  7.0 10.8  chr17             12864184 12864424 (40596676) C Polinton-4_DR     DNA/Maverick         (7591)  12696   12412 1174190  
   940   17.0  0.3  6.4  chr17             12864425 12864551 (40596549) + (TCCA)n           Simple_repeat           307    519     (0) 1174189  
   204   17.8  0.0  0.0  chr17             12864513 12864557 (40596543) C Polinton-4_DR     DNA/Maverick         (7446)  12841   12797 1174191 *
   414   20.2  6.8 15.4  chr17             12864567 12864847 (40596253) + hAT-27N1_DR       DNA/hAT-Ac                7    266   (465) 1174192  
   284   10.9  0.0  4.3  chr17             12864907 12864954 (40596146) C EnSpm-N11_DR      DNA/CMC-EnSpm        (1542)   3811    3766 1174193  
   253    7.1  4.8  0.0  chr17             12864919 12864960 (40596140) + EnSpm-15_DR       DNA/CMC-EnSpm           951    994 (10460) 1174194 *
   278   16.9 22.4  2.8  chr17             12864965 12865116 (40595984) + hAT-27N1_DR       DNA/hAT-Ac              379    559   (172) 1174195 *
  1686   10.2  0.0  0.4  chr17             12865115 12865349 (40595751) + SINE2-4_DR        SINE/tRNA-V-RTE         134    367     (4) 1174196  
  1019   11.4  2.4  0.6  chr17             12865204 12865370 (40595730) + DNA8-25_DR        DNA                    2020   2189  (1778) 1174197 *
   382   18.6  4.0  3.0  chr17             12866183 12866282 (40594818) + DIRS-N4_DR        LTR/Ngaro              5456   5556   (240) 1174198 *
  1420   13.4  6.0  2.5  chr17             12866194 12866461 (40594639) + HE1_DR1           SINE/tRNA-V-RTE          95    371    (31) 1174199  
  1096   18.6  5.1  7.5  chr17             12866462 12866506 (40594594) C CryptonV-N2_DR    DNA/Crypton-V         (755)  15883   15578 1174200  
   629   22.8 17.8  0.3  chr17             12866596 12866916 (40594184) C L1-7_DR           LINE/L1                (14)   5733    5357 1174201  
  3542   10.6  2.5  4.3  chr17             12867020 12867629 (40593471) + TDR23             DNA                       1    599   (548) 1174202  
   364   10.7  0.0  0.0  chr17             12867621 12867676 (40593424) + TDR23             DNA                    1090   1145     (2) 1174203 *
   306    9.6  2.3  0.4  chr17             12868148 12868159 (40592941) C CryptonV-N5_DR    DNA/Crypton-V       (13004)  11533   11509 1174204  
   278    8.6  0.0  0.0  chr17             12868160 12868217 (40592883) C EnSpm-6N1_DR      DNA/CMC-EnSpm        (8125)   1111    1054 1174205 *
   310    3.8  0.0  1.9  chr17             12868171 12868224 (40592876) + DNA7-N1_DR        DNA/Zisupton           1233   1285  (9132) 1174206  
   306    9.6  2.3  0.4  chr17             12868218 12868234 (40592866) C CryptonV-N5_DR    DNA/Crypton-V       (13004)  11508   11468 1174204 *
   306    9.0  6.2  3.6  chr17             12868225 12868251 (40592849) + EnSpm-N36B_DR     DNA/CMC-EnSpm          3134   3216   (200) 1174207  
  3369    9.2  6.6  0.4  chr17             12868866 12869365 (40591735) + SINE3-1a          SINE/5S-Deu-L2           32    562     (8) 1174208  
   227    0.0  0.0  0.0  chr17             12870528 12870562 (40590538) C hAT-N47B_DR       DNA/hAT-Tip100        (790)    198     164 1174209  
   451   10.1  0.3  2.1  chr17             12871013 12871104 (40589996) C hAT-N195_DR       DNA/hAT-Tip100        (101)     97       8 1174210 *
   788   10.3  5.1  0.0  chr17             12871101 12871217 (40589883) C HATN13_DR         DNA/hAT-Ac            (951)    168      46 1174211 *
  1517   19.0  0.9  4.5  chr17             12871125 12871466 (40589634) + DNA2-16_DR        DNA                   13759  14088  (3963) 1174212  
   832   18.1  1.9  3.5  chr17             12872342 12872547 (40588553) + MuDR-2_DR         DNA/MULE-MuDR         18836  19038  (4895) 1174213 *
  2444   11.2  1.4  1.4  chr17             12872368 12872738 (40588362) C SINE2-4_DR        SINE/tRNA-V-RTE         (0)    371       1 1174214  
   621   18.0  3.0  8.3  chr17             12872595 12872758 (40588342) C DNA-2-32_DR       DNA/CMC-EnSpm?       (6173)   2609    2454 1174215 *
   674   17.1  1.5  4.6  chr17             12872632 12872766 (40588334) C DNA6-6_DR         DNA                  (3285)   7996    7866 1174216  
  1012   12.1  5.1  0.6  chr17             12872776 12872933 (40588167) + DIRS-9_DR         LTR/Ngaro              5662   5826   (605) 1174217  
   211   15.8  0.0  0.0  chr17             12872933 12872970 (40588130) C hAT-N47B_DR       DNA/hAT-Tip100        (787)    201     164 1174209 *
   527    9.6  3.2  1.4  chr17             12873209 12873331 (40587769) + EnSpm-7_DR        DNA/CMC-EnSpm          7071   7174  (3860) 1174218  
   255   10.7  3.5  3.5  chr17             12873225 12873340 (40587760) C HATN16_DR         DNA/hAT-Charlie       (134)    810     695 1174219 *
   328   12.4  1.9  0.0  chr17             12873239 12873343 (40587757) C ERV1-N3-I_DR      LTR/ERV1              (885)   3706    3600 1174220  
   246   10.0  8.6  3.1  chr17             12873263 12873355 (40587745) + Harbinger-5_DR    DNA/PIF-Harbinger       707    804  (5855) 1174221 *
   200   15.9  3.2  0.0  chr17             12873318 12873380 (40587720) C hAT-N132_DR       DNA/hAT-Tip100         (83)   1210    1146 1174222 *
   438   16.9  7.9  0.0  chr17             12873529 12873617 (40587483) + Harbinger-N27_DR  DNA/PIF-Harbinger?        2     97   (123) 1174223  
  8988    6.1  2.6  0.7  chr17             12873769 12875049 (40586051) + Merlin-N4_DR      DNA/Merlin                1   1305     (0) 1174224  
   487   20.6  4.3  0.0  chr17             12875055 12875146 (40585954) + Harbinger-N27_DR  DNA/PIF-Harbinger?       31    126    (94) 1174225  
  1067   13.6 35.1  2.5  chr17             12875216 12875460 (40585640) C Kolobok-N1_DR     DNA/Kolobok-T2?        (66)    733     409 1174226  
   241   13.2  0.0  5.3  chr17             12875527 12875566 (40585534) + Kolobok-N1_DR     DNA/Kolobok-T2?         386    423   (376) 1174227  
  2929   17.0  4.8 12.3  chr17             12875894 12876686 (40584414) + DNA2-2B_DR        DNA                     190    929     (0) 1174228  
  1494   11.6  2.7  1.5  chr17             12876687 12876947 (40584153) + Mariner-N38_DR    DNA/TcMar-Tc1           284    547     (0) 1174229  
   238   15.8 10.9 10.9  chr17             12876875 12876966 (40584134) + CryptonV-N4_DR    DNA/Crypton-V          5018   5109  (8384) 1174230 *
  1168   13.7 13.7  2.1  chr17             12877581 12877916 (40583184) C L1-44_DR          LINE/L1                 (9)   5875    5502 1174231  
  1748   13.2  2.0 17.5  chr17             12878179 12878618 (40582482) + Rex1-50_DR        LINE/Rex-Babar          616    997  (1452) 1174232  
   910   13.6 12.6  3.9  chr17             12878638 12878875 (40582225) + Rex1-50_DR        LINE/Rex-Babar         2181   2438    (11) 1174232  
   859   14.4  3.6  8.8  chr17             12880250 12880501 (40580599) C L2-44_DR          LINE/L2                 (1)   3031    2792 1174233  
  1501    8.8  4.3  0.8  chr17             12881194 12881446 (40579654) C TC1DR2            DNA/TcMar-Tc1           (1)    875     614 1174234  
   228   17.6  2.0  0.0  chr17             12882155 12882205 (40578895) C HATN12B_DR        DNA/hAT-Ac            (305)    390     339 1174235  
   403   20.1 15.2  0.6  chr17             12882371 12882515 (40578585) C ASAT_CY           Satellite              (46)    216      51 1174236  
  1784   13.9  5.2  3.9  chr17             12882526 12882855 (40578245) + DNA2-15_DR        DNA/hAT-Ac                3    336   (194) 1174237  
  1048   20.1  8.8  6.8  chr17             12882865 12883195 (40577905) + DNA-5-4_DR        DNA                     567    903   (169) 1174238  
  1527   11.4 14.1  1.9  chr17             12883215 12883490 (40577610) + DNA2-15_DR        DNA/hAT-Ac               28    336   (194) 1174239  
  1594   18.2  9.5 11.3  chr17             12883496 12884009 (40577091) + DNA-5-4_DR        DNA                     567   1072     (0) 1174240  
   679   16.1  1.3  2.5  chr17             12884683 12884841 (40576259) + DNA11TA1_DR       DNA/CMC-EnSpm             1    157    (46) 1174241  
   232    7.6  0.0  5.7  chr17             12884841 12884896 (40576204) C Daphne-27_DRe     LINE/L2                 (0)   1926    1874 1174242 *
   804    8.6  3.9  2.2  chr17             12884917 12885095 (40576005) + L1-123_DR         LINE/L1                1554   1735     (0) 1174243  
   528   10.2 12.0  0.0  chr17             12885100 12885207 (40575893) C DNA11TA1_DR       DNA/CMC-EnSpm          (78)    125       5 1174244  
   237   23.0  0.0  1.6  chr17             12886738 12886799 (40574301) C hAT-N48B_DR       DNA/hAT-Ac            (440)   1700    1640 1174245  
  3510   12.2  8.7  0.8  chr17             12886894 12887563 (40573537) + hAT-N52_DR        DNA/hAT-Ac              100    821     (0) 1174246  
   516   12.5  8.4 11.9  chr17             12887741 12887764 (40573336) C hAT-N133_DR       DNA/hAT-Ac            (249)    374     190 1174247  
   777   16.9  1.8  0.6  chr17             12887765 12887931 (40573169) C Merlin-N3_DR      DNA/Merlin             (11)    244      76 1174248  
   588   25.9  1.6  1.1  chr17             12888759 12888945 (40572155) + hAT-N94_DR        DNA/hAT-Charlie         339    526   (545) 1174249  
  1444   13.8  1.9 34.0  chr17             12889054 12889679 (40571421) + hAT-N171_DR       DNA/hAT-hAT5              1    476   (286) 1174250  
  2001   12.0  2.1  8.3  chr17             12889685 12889979 (40571121) + HE1_DR1           SINE/tRNA-V-RTE          38    311    (91) 1174251  
   320   15.1  7.3  7.3  chr17             12889980 12890115 (40570985) C TDR9              DNA                     (0)    208      73 1174252 *
   794   12.9 15.3  3.3  chr17             12890065 12890280 (40570820) + hAT-N171_DR       DNA/hAT-hAT5            482    722    (40) 1174253  
   614    9.1  3.9  2.9  chr17             12890462 12890478 (40570622) C Mariner-N5C_DR    DNA/TcMar            (2736)   5185    5083 1174254  
   525   12.6  2.3  0.0  chr17             12890488 12890574 (40570526) C ERV1_DR-I         LTR/ERV1                (1)   8415    8327 1174255  
   400    6.9  0.0  1.7  chr17             12891486 12891544 (40569556) C L2-5_DRe          LINE/L2                 (0)   2227    2170 1174256  
  1474   10.1  0.0  0.0  chr17             12891571 12891769 (40569331) + TDR19C            DNA/hAT-Charlie           3    201   (195) 1174257  
   357   21.3  0.0  5.0  chr17             12891695 12891778 (40569322) + DNA6-10_DR        DNA                    2745   2824  (3882) 1174258 *
   243    5.4  5.4  0.0  chr17             12891760 12891796 (40569304) + TDR24             DNA                     236    274   (170) 1174259 *
  3968   13.2  4.8 13.9  chr17             12891803 12892984 (40568116) C Kolobok-N2_DR     DNA/Kolobok-T2          (0)   1190       5 1174260  
  1561   21.8 15.1  1.8  chr17             12892994 12893530 (40567570) + DNA-X-19_DR       DNA                      10    616    (44) 1174261  
  1140   21.4  0.3  5.0  chr17             12895847 12895991 (40565109) + (TCTG)n           Simple_repeat             1    964   (167) 1174262  
   451   23.7  7.8  2.6  chr17             12895992 12896447 (40564653) C HAT1_DR           DNA/hAT-Ac           (2645)    647     386 1174263 *
   981   17.4  0.0  7.8  chr17             12896056 12896224 (40564876) + (TCTA)n           Simple_repeat             1    548   (332) 1174264  
   301   25.4 16.7  4.0  chr17             12896225 12896494 (40564606) C Polinton-4_DR     DNA/Maverick         (7436)  12851   12549 1174265 *
   303   24.0  8.2  3.0  chr17             12896422 12896465 (40564635) C HAT1_DR           DNA/hAT-Ac           (2645)    647     567 1174266  
   309   19.1  0.0 12.6  chr17             12896466 12896738 (40564362) + (TCTCTG)n         Simple_repeat             1    238     (0) 1174267  
   225   33.7  2.8  2.5  chr17             12896628 12896910 (40564190) C Polinton-4_DR     DNA/Maverick         (7592)  12695   12412 1174268 *
   303   24.0  8.2  3.0  chr17             12896739 12896833 (40564267) C HAT1_DR           DNA/hAT-Ac           (2645)    566     386 1174266  
   981   17.4  0.0  7.8  chr17             12896911 12897010 (40564090) + (TCTA)n           Simple_repeat           549    880     (0) 1174264  
  1140   21.4  0.3  5.0  chr17             12897011 12897033 (40564067) + (TCTG)n           Simple_repeat           965   1131     (0) 1174262  
   326   22.0 11.1  4.7  chr17             12897317 12897332 (40563768) + DNA-8-26_DR       DNA/hAT-Tip100         1326   1357   (817) 1174269  
   250   19.6 19.7  8.2  chr17             12897333 12897683 (40563417) C DNA-2-30_DR       DNA                     (0)    388       1 1174270  
  3448   11.1  4.8  2.9  chr17             12897860 12898427 (40562673) C Mariner-N14_DR    DNA/TcMar-Tigger        (2)    578       1 1174271  
   700    9.3 22.0  0.0  chr17             12899861 12899978 (40561122) + TDR23             DNA                       1    144  (1003) 1174272  
   530   15.9  1.8  1.8  chr17             12899965 12899989 (40561111) C TDR9              DNA                   (128)     80      26 1174273 *
   397   22.4  1.0  3.2  chr17             12899990 12900086 (40561014) C CryptonV-N5_DR    DNA/Crypton-V       (18967)   5570    5476 1174274 *
  2411    7.5  1.5 10.9  chr17             12900015 12900416 (40560684) C SINE2-3_DR        SINE/tRNA-V-RTE         (0)    368       1 1174275  
   438   23.9  1.2 11.0  chr17             12900269 12900437 (40560663) C DNA-2-32_DR       DNA/CMC-EnSpm?       (6173)   2609    2456 1174276 *
  3813   13.5 16.4  0.4  chr17             12900418 12901215 (40559885) + TDR23             DNA                     135   1059    (88) 1174277  
   553    7.7  1.4 10.5  chr17             12901959 12902103 (40558997) + DNA8-26_DR        DNA                    1379   1511  (3019) 1174278 *
   691   19.5  3.6  4.3  chr17             12901977 12901992 (40559108) + Zisupton-6_DR     DNA/Zisupton           9197   9229 (12887) 1174279  
   736    3.3  0.0 15.9  chr17             12901993 12902138 (40558962) C DNA-2-32_DR       DNA/CMC-EnSpm?       (3167)   5615    5490 1174280 *
   811   20.8  3.6 10.4  chr17             12902010 12902156 (40558944) + MuDR-2N1_DR       DNA/MULE-MuDR          4494   4831  (7394) 1174281 *
   853   18.9  0.9  8.1  chr17             12902069 12902293 (40558807) + Merlin-1_DR       DNA/Merlin             1054   1263  (9264) 1174282  
   691   19.5  3.6  4.3  chr17             12902139 12902156 (40558944) + Zisupton-6_DR     DNA/Zisupton           9230   9323 (12793) 1174279 *
  1113   12.8  8.0  0.9  chr17             12902157 12902369 (40558731) + TE-X-1B_DR        DNA                       1    228  (1181) 1174283  
  1419    4.4  0.6  0.0  chr17             12902390 12902571 (40558529) + L2-51_DR          LINE/L2                2085   2267     (2) 1174284  
   983   16.2  1.5  3.6  chr17             12902782 12902814 (40558286) + EnSpm-N17_DR      DNA/TcMar              2994   3187  (2006) 1174285  
  1237    9.7  0.0  0.0  chr17             12902815 12902979 (40558121) + HE1_DR1           SINE/tRNA-V-RTE           2    166   (236) 1174286  
   561   18.0  9.3  9.2  chr17             12903144 12903537 (40557563) C hAT-N171_DR       DNA/hAT-hAT5           (13)    749     151 1174287  
  3097    8.8  7.7  0.8  chr17             12903538 12904017 (40557083) C TDR2              DNA/TcMar-Tc1           (0)    937     425 1174288  
   831   16.6  0.0  4.3  chr17             12904024 12904193 (40556907) + hAT-N29_DR        DNA/hAT-Tip100         1187   1349   (231) 1174289  
   681   19.0  1.3  1.9  chr17             12904062 12904217 (40556883) + hAT-N127_DR       DNA/hAT-Charlie        7002   7156  (3160) 1174290 *
   399   10.5  4.7  0.0  chr17             12905451 12905542 (40555558) + DNA-5-8F_DR       DNA/hAT-hAT5             34    147   (280) 1174291  
  3642    8.5 32.7  0.1  chr17             12905546 12906252 (40554848) + TDR2              DNA/TcMar-Tc1             1    937     (0) 1174292  
   688   19.3 29.8  1.5  chr17             12906253 12906666 (40554434) + DNA-5-8C_DR       DNA/hAT-hAT5            150    679    (12) 1174293  
   689   18.1  3.3  1.3  chr17             12906808 12906958 (40554142) C Merlin-1_DR       DNA/Merlin           (1099)   9428    9275 1174294  
   478    9.0  0.0  0.0  chr17             12906960 12907026 (40554074) C TDR12             DNA                   (171)     71       5 1174295  
   219    8.8  0.0 17.0  chr17             12907035 12907089 (40554011) C Mariner-10_DR     DNA/TcMar-Tc1           (0)   1597    1551 1174296  
  2377   10.1 11.6  0.2  chr17             12907099 12907545 (40553555) + DNA2-3_DR         DNA/Merlin                5    502   (743) 1174297  
   205   12.8 19.1  0.0  chr17             12907545 12907591 (40553509) C Mariner-10_DR     DNA/TcMar-Tc1         (123)   1474    1419 1174296 *
   223   13.6  2.2  2.2  chr17             12907588 12907632 (40553468) C Mariner-10_DR     DNA/TcMar-Tc1        (1552)     45       1 1174298  
   453   13.8  2.3  1.1  chr17             12908386 12908473 (40552627) C Gypsy-235_DR-LTR  LTR/Gypsy?            (255)    626     538 1174299  
   522   22.0 14.8  0.5  chr17             12908482 12908650 (40552450) + hAT-N134_DR       DNA/hAT?                736    928   (137) 1174300 *
  1236   11.8  8.6  0.0  chr17             12908506 12908725 (40552375) C ANGEL             DNA/Kolobok            (22)    287      49 1174301  
   819   20.9 11.7  0.7  chr17             12908511 12908766 (40552334) + EnSpm-N13_DR      DNA/CMC-EnSpm         13535  13818  (8331) 1174302 *
   327   16.9  3.4  0.0  chr17             12908770 12908828 (40552272) C Gypsy-235_DR-LTR  LTR/Gypsy?            (391)    490     430 1174299  
  1893    9.9  9.8 12.4  chr17             12908829 12909265 (40551835) + DNA-5-8B_DR       DNA/hAT-hAT5              1    427     (0) 1174303  
   239   21.1  0.0  0.0  chr17             12909218 12909274 (40551826) + EnSpm-N10_DR      DNA/CMC-EnSpm          7841   7897  (1411) 1174304 *
   607   18.8 15.1  0.6  chr17             12909323 12909461 (40551639) + DNA21TA1_DR       DNA/TcMar-Tc1           242    400   (139) 1174305  
   387   14.3  0.0  0.0  chr17             12909449 12909511 (40551589) C L2-2_DRe          LINE/L2                 (0)   4238    4176 1174306 *
   822   15.0  6.4  8.5  chr17             12909458 12909661 (40551439) C SINE_DR1          SINE                    (4)    254      55 1174307 *
  1277   14.0  7.9  0.0  chr17             12909655 12909882 (40551218) C L2-33_DRe         LINE/L2               (134)   1314    1069 1174308  
   403   28.1  5.3 10.0  chr17             12909662 12909832 (40551268) C CryptonV-1_DR     DNA/Crypton-V        (3254)  14619   14261 1174309 *
   320   13.0  1.6 17.1  chr17             12909898 12910018 (40551082) + CR1-54_DR         LINE/L2                 611    715    (88) 1174310  
   385   19.0  0.0  1.3  chr17             12910038 12910117 (40550983) + DNA8-25_DR        DNA                     848    926  (3041) 1174311  
   419   11.9  0.0  1.7  chr17             12910140 12910199 (40550901) + DNA14-5-1_DR      DNA                     631    689     (4) 1174312  
   376   17.4  1.4  2.9  chr17             12910147 12910217 (40550883) + CryptonV-N1_DR    DNA/Crypton-V          5147   5216  (4835) 1174313 *
   233   10.2 49.1  0.0  chr17             12910205 12910263 (40550837) + hAT-N155B_DR      DNA/hAT-Tip100          487    585     (3) 1174314 *
   881    7.0 29.4  0.4  chr17             12910265 12910451 (40550649) + hAT-N129_DR       DNA/hAT-Ac              524    764     (0) 1174315  
   277   22.2  0.0  0.0  chr17             12911118 12911180 (40549920) C Kolobok-N10C_DR   DNA/Kolobok            (42)    302     240 1174316 *
   333    7.0  0.0  0.0  chr17             12911179 12911221 (40549879) + MuDR-2_DR         DNA/MULE-MuDR         15837  15879  (8054) 1174317  
  2252    8.7 14.1  3.5  chr17             12911228 12911718 (40549382) + TDR7              DNA                       1    541     (0) 1174318  
   475   19.6  4.2  9.8  chr17             12911719 12911785 (40549315) + Harbinger-N17_DR  DNA/PIF-Harbinger       560    615  (1030) 1174319 *
   592   17.9  8.0 19.2  chr17             12911684 12912132 (40548968) C Zisupton-6_DR     DNA/Zisupton        (12720)   9396    8990 1174320 *
  2262   13.2  5.9  1.3  chr17             12911957 12912400 (40548700) + Mariner-N38_DR    DNA/TcMar-Tc1            30    493    (54) 1174321  
  1282   16.6 12.8  2.0  chr17             12912398 12912662 (40548438) + hAT-N149_DR       DNA/hAT                  45    337   (467) 1174322 *
   836   16.6  0.0 10.8  chr17             12912661 12912835 (40548265) + hAT-N149_DR       DNA/hAT                 647    804     (0) 1174323 *
   250   17.5 17.1  2.3  chr17             12913694 12913769 (40547331) C Mariner-N31_DR    DNA/TcMar-Tc1          (13)    527     441 1174324  
  1443    9.1  0.0  2.0  chr17             12913887 12914089 (40547011) + LOOPERN3B_DR      DNA/Kolobok-T2            1    199   (850) 1174325 *
  1983   13.1  7.3  2.0  chr17             12914056 12914436 (40546664) + LOOPERN4_DR       DNA/Kolobok-T2          517    917     (0) 1174326  
   202   16.6 14.6  5.8  chr17             12914454 12914549 (40546551) + Mariner-N31_DR    DNA/TcMar-Tc1           428    531     (9) 1174327  
   878   20.0  9.5  3.0  chr17             12915512 12915794 (40545306) + ANGEL             DNA/Kolobok               9    309     (0) 1174328  
   233   17.3  1.9  0.0  chr17             12915757 12915808 (40545292) C EnSpm-17_DR       DNA/CMC-EnSpm        (6529)   2747    2695 1174329 *
   216   20.3  7.1  1.4  chr17             12916446 12916515 (40544585) C EnSpm-10_DR       DNA/CMC-EnSpm        (4040)   2265    2192 1174330  
   213    9.4  0.0  3.1  chr17             12916668 12916700 (40544400) + EnSpm-N38_DR      DNA/CMC-EnSpm           694    725  (1717) 1174331 *
  1728   17.3  1.2  1.2  chr17             12916676 12917020 (40544080) + HarbingerN7_DR    DNA/PIF-Harbinger         5    349   (129) 1174332  
   447   16.9  3.8  5.0  chr17             12916933 12917096 (40544004) + EnSpm-N25_DR      DNA/CMC-EnSpm           741    860  (3826) 1174333 *
   464   13.6  0.9  0.0  chr17             12916989 12917098 (40544002) + Helitron-N2_DR    RC/Helitron            1459   1569   (894) 1174334 *
   472    3.6  0.0  0.0  chr17             12917012 12917095 (40544005) C EnSpm-N48_DR      DNA/CMC-EnSpm        (1723)   1855    1772 1174335  
   307   19.7 21.4  0.0  chr17             12917095 12917211 (40543889) + hAT-N137_DR       DNA/hAT-Ac             3087   3228   (343) 1174336 *
   446   11.2  0.0  6.1  chr17             12917096 12917116 (40543984) + hAT-N68_DR        DNA/hAT-Ac             2882   2980    (52) 1174337  
   422   14.8  0.0  8.9  chr17             12917117 12917137 (40543963) C Mariner-N5C_DR    DNA/TcMar            (6411)   1481    1388 1174338  
  5640    9.4  8.6  0.0  chr17             12917264 12918124 (40542976) + TDR2              DNA/TcMar-Tc1             2    936     (1) 1174339  
   274   12.1  3.0  1.5  chr17             12918375 12918441 (40542659) + EnSpm-9_DR        DNA/CMC-EnSpm           708    775  (7845) 1174340 *
   410   11.2  1.1  0.0  chr17             12918383 12918471 (40542629) + Polinton-4N1_DR   DNA/Maverick           4713   4802  (5634) 1174341  
   401   13.5  1.0  0.0  chr17             12918388 12918483 (40542617) + Gypsy82-LTR_Dr    LTR/Gypsy               655    751   (594) 1174342 *
   223   22.7  5.5  0.0  chr17             12918394 12918503 (40542597) C HATN11B_DR        DNA/hAT               (216)    474     359 1174343 *
   260   19.8  1.0  1.0  chr17             12918411 12918507 (40542593) C EnSpm-21_DR       DNA/CMC-EnSpm        (2172)   6978    6882 1174344  
   230   15.7  4.4  7.8  chr17             12919287 12919320 (40541780) + CryptonV-3_DR     DNA/Crypton-V           320    473 (22980) 1174345  
   240   13.3  7.2  3.9  chr17             12919321 12919445 (40541655) + hAT-2n1_DR        DNA/hAT-Charlie         919   1047   (163) 1174346 *
   376    7.9  0.0  6.5  chr17             12919337 12919453 (40541647) + EnSpm-N33_DR      DNA/CMC-EnSpm           197    355  (1902) 1174347 *
   402    6.2  1.6  9.5  chr17             12919375 12919499 (40541601) C CryptonV-3_DR     DNA/Crypton-V       (22963)    490     375 1174348  
  2441   12.6 16.3  0.2  chr17             12919633 12920086 (40541014) C DNA-X-4_DR        DNA                     (0)   1245     719 1174349  
  2246   17.4 24.8  4.8  chr17             12919652 12920065 (40541035) + Merlin-2_DR       DNA/Merlin            10101  11171  (2748) 1174350 *
  2389   12.2 10.9  4.1  chr17             12920066 12920550 (40540550) C DNA-X-4_DR        DNA                   (728)    517       1 1174349  
   337   14.8  0.0  0.0  chr17             12920630 12920690 (40540410) C hAT-N170_DR       DNA/Merlin             (45)    171     111 1174351  
   584   14.1  0.0  0.0  chr17             12920971 12921069 (40540031) C EnSpm-N27_DR      DNA/CMC-EnSpm           (0)    173      75 1174352  
   566   24.3  0.0  1.5  chr17             12921051 12921080 (40540020) + DNA6-6_DR         DNA                    7861   7888  (3393) 1174353 *
  2307   11.7  6.1  0.0  chr17             12921081 12921439 (40539661) + HE1_DR1           SINE/tRNA-V-RTE           2    382    (20) 1174354  
   449   24.3  0.7  2.9  chr17             12921314 12921454 (40539646) + CryptonV-N5_DR    DNA/Crypton-V          5008   5261 (19276) 1174355 *
  2084   12.6  7.2  1.6  chr17             12921461 12921879 (40539221) C TDR24             DNA                     (2)    442       1 1174356  
   255   11.5 11.5  0.0  chr17             12922336 12922396 (40538704) + EnSpm-N14_DR      DNA/CMC-EnSpm          3537   3604   (976) 1174357  
   208   21.1  1.4  0.0  chr17             12922646 12922716 (40538384) + hAT-25_DR         DNA/hAT-Charlie        2259   2330    (70) 1174358 *
   239   17.1  1.4  1.4  chr17             12922655 12922725 (40538375) C Merlin-1_DR       DNA/Merlin           (8918)   1609    1539 1174359  
   205   19.3  0.9  7.0  chr17             12922726 12922760 (40538340) + Zisupton-7_DR     DNA/Zisupton          12307  12406  (4676) 1174360  
   210   10.2  1.9  8.0  chr17             12923785 12923837 (40537263) + DNA9-5_DR         DNA                    1744   1793  (3134) 1174361  
   899   10.6  9.4  0.5  chr17             12924435 12924614 (40536486) C DNA-TA-2_DR       DNA/CMC-EnSpm           (0)    196       1 1174362  
   386    5.8  0.5  0.0  chr17             12924600 12924700 (40536400) + (TTA)n            Simple_repeat             1    101     (0) 1174363 *
   353   11.8  0.0  0.0  chr17             12928077 12928127 (40532973) + hAT-N127_DR       DNA/hAT-Charlie        9371   9421   (895) 1174364 *
   616   18.9  3.8  6.5  chr17             12928125 12928282 (40532818) + hAT-14_DR         DNA/hAT-Ac             1138   1291  (2178) 1174365  
   221   20.2 17.3  2.1  chr17             12928398 12928478 (40532622) C hAT-N194_DR       DNA/hAT-Charlie       (268)   1534    1442 1174366  
   220   21.4 19.1  0.0  chr17             12928412 12928495 (40532605) + hAT-N169_DR       DNA/hAT-Ac               33    132  (1311) 1174367 *
  1650   14.5 21.1  2.5  chr17             12928475 12928906 (40532194) C hAT-N179_DR       DNA/hAT-Tip100        (384)    510       1 1174368  
  1381    8.9 15.9  0.3  chr17             12928916 12929173 (40531927) + L2-5_DRe          LINE/L2                1928   2225     (2) 1174369  
   207   21.8  0.0  0.0  chr17             12929142 12929196 (40531904) C EnSpm-16_DR       DNA/CMC-EnSpm        (3432)   6352    6298 1174370 *
   288    9.8  4.9  0.0  chr17             12929196 12929236 (40531864) C LOOPERN6_DR       DNA/Kolobok-T2?      (1308)     43       1 1174371  
  1818    3.0  5.5  0.0  chr17             12929467 12929702 (40531398) C TE-X-18_DR        DNA                     (0)    249       1 1174372  
   949    8.8  0.7  0.0  chr17             12931659 12931794 (40529306) + EnSpm-N45_DR      DNA/CMC-EnSpm           115    251     (0) 1174373  
  1581   13.5 14.2  4.9  chr17             12932205 12932220 (40528880) C EnSpm-N17_DR      DNA/TcMar            (1791)   3402    3254 1174374  
  1896    8.6 12.9  1.9  chr17             12932221 12932553 (40528547) C hAT-N137_DR       DNA/hAT-Ac            (866)   2705    2337 1174375  
  1581   13.5 14.2  4.9  chr17             12932554 12932577 (40528523) C EnSpm-N17_DR      DNA/TcMar            (1791)   3253    2997 1174374  
   252   22.8  0.0  0.0  chr17             12932813 12932869 (40528231) + DNA-X-3_DR        DNA                       1     57  (1417) 1174376  
  1384    8.6  0.5  1.0  chr17             12932883 12933083 (40528017) C ENSPM-6_DR        DNA/CMC-EnSpm        (9867)  22749   22550 1174377  
   212   28.3  1.1  1.1  chr17             12933205 12933297 (40527803) + CryptonV-N3_DR    DNA/Crypton-V         19776  19868   (795) 1174378 *
  1029    5.9  0.0  0.0  chr17             12933239 12933391 (40527709) + (TCTA)n           Simple_repeat             2    154     (0) 1174379  
  3098   10.6  2.6  0.0  chr17             12933468 12933928 (40527172) + TC1DR3            DNA/TcMar-Tc1           745   1217     (8) 1174380  
   224    8.3  2.8  0.0  chr17             12933902 12933937 (40527163) C DNA8-26_DR        DNA                  (2990)   1540    1504 1174381 *
   592   14.8  4.7  4.7  chr17             12934548 12934696 (40526404) C ANGEL             DNA/Kolobok           (156)    153       5 1174382  
  1368   22.9  2.4 14.9  chr17             12934757 12935031 (40526069) C EnSpm-N11_DR      DNA/CMC-EnSpm        (1556)   3797    3314 1174383  
  1823    6.9  5.2  2.2  chr17             12935032 12935299 (40525801) + SINE2-4_DR        SINE/tRNA-V-RTE          94    369     (2) 1174384  
   211   22.2  2.0  1.0  chr17             12935523 12935622 (40525478) C Gypsy-23-LTR_DR   LTR/Gypsy             (559)    657     557 1174385 *
   385   13.6  0.0  0.0  chr17             12935537 12935624 (40525476) + DNA6-6_DR         DNA                    9918  10005  (1276) 1174386  
   339   14.5  1.2  0.0  chr17             12935554 12935636 (40525464) C Helitron-2_DR     RC/Helitron         (21323)   6089    6006 1174387 *
   275   14.7  1.4  2.9  chr17             12935577 12935646 (40525454) C hAT-N35B_DR       DNA/hAT-Ac            (689)    923     855 1174388 *
   486   23.6  9.8  4.9  chr17             12935669 12935904 (40525196) C Mariner-N31_DR    DNA/TcMar-Tc1           (7)    533     287 1174389  
   260   17.2  1.5  4.6  chr17             12935849 12935915 (40525185) C EnSpm-N59_DR      DNA/CMC-EnSpm?       (1947)   1722    1658 1174390 *
   383   12.6  4.2  1.0  chr17             12935883 12935978 (40525122) + TDR9              DNA                     110    208     (0) 1174391  
  2474   11.5  0.8  0.8  chr17             12935979 12936282 (40524818) C hAT-N137_DR       DNA/hAT-Ac            (934)   2637    2334 1174392  
  1638   16.7  1.4 15.0  chr17             12935917 12936332 (40524768) C CryptonV-2_DR     DNA/Crypton-V         (669)  21142   20776 1174393 *
   221   18.3  2.4  3.6  chr17             12936435 12936465 (40524635) C DNA-1-7_DR        DNA/PIF-Harbinger     (680)    758     679 1174394  
   235   20.0  0.0  0.0  chr17             12936466 12936515 (40524585) C hAT-N47B_DR       DNA/hAT-Tip100        (779)    209     160 1174395  
   339   23.2  2.9  7.5  chr17             12936975 12937114 (40523986) C DNA8-10_DR        DNA/hAT-Ac           (1146)   2872    2739 1174396 *
   561   24.1  2.2  0.7  chr17             12937011 12937039 (40524061) C MuDR-2_DR         DNA/MULE-MuDR        (3649)  20284   20254 1174397  
  1526    9.8 27.6  0.8  chr17             12937040 12937347 (40523753) + HE1_DR1           SINE/tRNA-V-RTE           1    390    (12) 1174398  
   523   16.0  9.4  2.2  chr17             12937240 12937367 (40523733) + Mariner-N5C_DR    DNA/TcMar              3348   3484  (4437) 1174399 *
   235    3.5  0.0  0.0  chr17             12938249 12938277 (40522823) C TC1DR3B           DNA/TcMar-Tc1           (7)    882     854 1174400  
   283   18.4  5.4  6.5  chr17             12938330 12938422 (40522678) + ANGEL             DNA/Kolobok             214    305     (4) 1174401  
   222   26.7  2.9  3.9  chr17             12938423 12938434 (40522666) C hAT-N134_DR       DNA/hAT?              (227)    838     735 1174402  
   298   20.0  0.0  0.7  chr17             12938515 12938535 (40522565) + EnSpm-6N1_DR      DNA/CMC-EnSpm           928    998  (8238) 1174403  
   545    5.9  2.0  0.0  chr17             12938536 12938637 (40522463) + MOSAT_DR          Satellite              1094   1197   (890) 1174404 *
   656    2.8  5.6  0.0  chr17             12938546 12938670 (40522430) C EnSpm-N48_DR      DNA/CMC-EnSpm        (1622)   1956    1843 1174405  
   334   19.5  1.2  6.4  chr17             12938555 12938650 (40522450) C Mariner-N5C_DR    DNA/TcMar            (6412)   1509    1357 1174406 *
   298   20.0  0.0  0.7  chr17             12938638 12938655 (40522445) + EnSpm-6N1_DR      DNA/CMC-EnSpm           999   1067  (8169) 1174403 *
   452    7.7  0.0  0.0  chr17             12938651 12938715 (40522385) + Mariner-9_DR      DNA/TcMar-Tc1          1457   1521    (92) 1174407  
  4233    7.5  9.5  1.0  chr17             12938747 12939459 (40521641) + DNA-X-3_DR        DNA                       1    773   (701) 1174408  
   215   21.5  1.5  1.5  chr17             12939644 12939709 (40521391) C Zisupton-6_DR     DNA/Zisupton        (13060)   9056    8991 1174409 *
   616   18.1 29.6  0.3  chr17             12939652 12939901 (40521199) + Mariner-N38_DR    DNA/TcMar-Tc1           142    464    (83) 1174410  
   210   16.7  5.6  0.0  chr17             12940653 12940668 (40520432) + CryptonV-N4_DR    DNA/Crypton-V          3770   3826  (9667) 1174411  
   214    5.3  2.6  0.0  chr17             12940669 12940706 (40520394) C Zisupton-6_DR     DNA/Zisupton         (5564)  16552   16514 1174412  
   213   17.1  4.8  2.3  chr17             12940679 12940784 (40520316) C CryptonV-N5_DR    DNA/Crypton-V       (13010)  11527   11475 1174413 *
  2376    5.0 13.7  0.4  chr17             12940702 12941103 (40519997) + TDR7              DNA                      69    523    (18) 1174414  
   223    6.2  0.0  0.0  chr17             12941098 12941145 (40519955) C DNA-TA-4_DR       DNA/TcMar            (3666)   6129    6082 1174415 *
  2079   11.9  1.8  0.6  chr17             12941108 12941446 (40519654) C L2-36B_DRe        LINE/L2                 (1)    424      82 1174416  
   349   17.6  1.3  4.0  chr17             12941429 12941505 (40519595) C DNA-1-8_DR        DNA                   (691)    870     796 1174417 *
   337   22.1  0.0  0.0  chr17             12941449 12941516 (40519584) + IS3EU-4_DR        DNA/IS3EU             14105  14172   (857) 1174418 *
   221   23.4  1.2  3.9  chr17             12941512 12941591 (40519509) C DNA9-5_DR         DNA                   (705)   4222    4145 1174419 *
   239   22.5  8.1  8.1  chr17             12941517 12941534 (40519566) C EnSpm-N13_DR      DNA/CMC-EnSpm        (4528)  17620   17535 1174420 *
   825    8.2  4.9  0.0  chr17             12941521 12941642 (40519458) + Mariner-N31_DR    DNA/TcMar-Tc1           412    539     (1) 1174421  
   227   23.6 13.3  1.0  chr17             12941643 12941704 (40519396) C DNA9TA1_DR        DNA/CMC-EnSpm        (1164)   2169    2097 1174422 *
   323   27.4  1.0  1.0  chr17             12941625 12941635 (40519465) C Polinton-1_DR     DNA/Maverick          (712)  17773   17745 1174423  
   371   12.7  0.0  0.0  chr17             12941636 12941698 (40519402) + SAT-23_DR         Satellite               668    730  (3974) 1174424  
   320   22.6  0.0  2.0  chr17             12941642 12941745 (40519355) + DNA9-3_DR         DNA/MULE-MuDR?         9438   9539  (1840) 1174425 *
   421   13.5  0.0  1.4  chr17             12941644 12941718 (40519382) C IS3EU-4_DR        DNA/IS3EU             (866)  14163   14090 1174426  
   323   27.4  1.0  1.0  chr17             12941699 12941720 (40519380) C Polinton-1_DR     DNA/Maverick          (712)  17744   17678 1174423 *
   411   21.4  2.2  0.0  chr17             12941719 12941732 (40519368) C HATN16_DR         DNA/hAT-Charlie       (143)    801     711 1174427  
   252   28.2  0.9  5.4  chr17             12941733 12941759 (40519341) + Merlin-2_DR       DNA/Merlin             9541   9651  (4270) 1174428  
   221   15.7  5.9  0.0  chr17             12944209 12944259 (40516841) + EnSpm-17_DR       DNA/CMC-EnSpm          2705   2758  (6518) 1174429 *
   626   18.6 12.2  6.8  chr17             12944217 12944453 (40516647) + ANGEL             DNA/Kolobok               6    254    (55) 1174430  
   481   17.1  5.1  6.6  chr17             12944535 12944672 (40516428) + ANGEL             DNA/Kolobok             101    236    (73) 1174431  
   383   24.0  3.6  9.6  chr17             12944673 12944698 (40516402) C EnSpm-N13_DR      DNA/CMC-EnSpm        (8432)  13715   13561 1174432  
   605   17.4  5.4  3.5  chr17             12944755 12944921 (40516179) C ANGEL             DNA/Kolobok            (84)    225      56 1174433  
   357   23.4  7.5  4.0  chr17             12944955 12945101 (40515999) C ANGEL             DNA/Kolobok           (100)    209      58 1174434  
   226   14.0 20.3  3.5  chr17             12945196 12945269 (40515831) C EnSpm-16_DR       DNA/CMC-EnSpm        (6700)   3084    2999 1174435 *
   383   24.6  8.3  4.0  chr17             12945204 12945347 (40515753) + ANGEL             DNA/Kolobok             101    250    (59) 1174436  
   204   22.9  0.0  0.0  chr17             12945462 12945509 (40515591) + ANGEL             DNA/Kolobok             135    182   (127) 1174437  
   509   19.7  4.5 11.4  chr17             12945688 12945911 (40515189) + ANGEL             DNA/Kolobok             100    309     (0) 1174438  
   257   16.7  0.0  0.0  chr17             12945870 12945917 (40515183) C DNA2-16_DR        DNA                  (7962)  10089   10042 1174439 *
   205   17.2 12.5  0.0  chr17             12945871 12945934 (40515166) C hAT-N183_DR       DNA/hAT-Ac           (1620)    375     304 1174440 *
   247   26.6 14.0  1.7  chr17             12947091 12947120 (40513980) C IS3EU-1_DR        DNA/IS3EU            (4501)   4203    4155 1174441  
   561   17.2 17.0  1.1  chr17             12947121 12947273 (40513827) + ANGEL             DNA/Kolobok               1    177   (132) 1174442  
   486   15.4 16.8  7.7  chr17             12947276 12947430 (40513670) + Harbinger-N31B_DR DNA/PIF-Harbinger         1    168   (513) 1174443  
   646    7.5 18.9  0.0  chr17             12947431 12947532 (40513568) C Penelope-3_DR     LINE/Penelope           (0)   1216    1095 1174444  
  6885   15.4 14.3  7.9  chr17             12947533 12949646 (40511454) + EnSpm-N7_DR       DNA/CMC-EnSpm             1   2239     (0) 1174445  
   996   15.6  5.7  6.1  chr17             12949648 12949893 (40511207) C Penelope-3B_DR    LINE/Penelope         (196)    786     542 1174446  
   692   12.4  3.8  2.2  chr17             12949888 12950019 (40511081) + Penelope-3B_DR    LINE/Penelope           847    980     (2) 1174447 *
  1251   16.7 26.3  2.7  chr17             12950017 12950404 (40510696) + Harbinger-N31B_DR DNA/PIF-Harbinger       153    629    (52) 1174448  
  2366    5.2  3.9  0.6  chr17             12950406 12950716 (40510384) + DNA8-4B_DR        DNA/hAT-Charlie           1    321     (0) 1174449  
   321   12.1  1.7  1.7  chr17             12950717 12950773 (40510327) + Harbinger-N28_DR  DNA/PIF-Harbinger       600    656     (6) 1174450  
   307   22.6  1.1  3.5  chr17             12950815 12950901 (40510199) C hAT-N142B_DR      DNA/hAT?             (1202)    798     714 1174451 *
   454   19.1  0.0  1.1  chr17             12950826 12950915 (40510185) + EnSpm-N11_DR      DNA/CMC-EnSpm          3727   3815  (1538) 1174452  
   205   21.1  0.0  0.0  chr17             12950942 12950979 (40510121) + Harbinger-N31B_DR DNA/PIF-Harbinger       227    264   (417) 1174453  
  1107   15.3 10.2  3.3  chr17             12951038 12951293 (40509807) + Harbinger-N31B_DR DNA/PIF-Harbinger       403    675     (6) 1174454  
   796   13.9  0.0  1.6  chr17             12951340 12951463 (40509637) + HE1_DR1           SINE/tRNA-V-RTE         245    366    (36) 1174455  
   648   17.8  0.0  5.2  chr17             12951464 12951481 (40509619) C EnSpm-N48B_DR     DNA/CMC-EnSpm        (4478)   2481    2347 1174456  
   233   18.1 12.1  3.0  chr17             12951657 12951671 (40509429) C Zisupton-7_DR     DNA/Zisupton        (16036)   1046     950 1174457  
   284   16.0  2.7  7.0  chr17             12951672 12951745 (40509355) + LOOPERN2_DR       DNA/Kolobok-T2          820    890   (485) 1174458  
   206   13.1  3.3  0.0  chr17             12951709 12951769 (40509331) + Zisupton-6_DR     DNA/Zisupton           8895   8957 (13159) 1174459 *
  3579   10.6  6.4  0.5  chr17             12952315 12952874 (40508226) + hAT-N22B_DR       DNA/hAT-Ac                1    593   (786) 1174460 *
  5061   10.6  1.8  0.1  chr17             12952538 12953393 (40507707) + EnSpm-N7_DR       DNA/CMC-EnSpm           817   2072   (167) 1174461  
  6494    2.9  1.9  0.0  chr17             12953396 12954166 (40506934) C DNA2-2_DR         DNA                     (0)    786       1 1174462  
   911   12.1  3.6  0.0  chr17             12954168 12954307 (40506793) + hAT-N22B_DR       DNA/hAT-Ac              542    686   (693) 1174463  
  2728    8.2  5.2  0.0  chr17             12954310 12954713 (40506387) + hAT-N22C_DR       DNA/hAT-Ac              268    692     (2) 1174464  
   662   19.9  7.4  6.5  chr17             12954745 12954959 (40506141) + DNAX-16_DR        DNA                      36    252   (171) 1174465  
   672   14.0 23.2  4.5  chr17             12954960 12955183 (40505917) + DNA-5-8F_DR       DNA/hAT-hAT5              1    264   (206) 1174466  
   207   10.3  0.0  0.0  chr17             12955337 12955365 (40505735) C Kolobok-N6_DR     DNA/Kolobok-T2?       (438)     29       1 1174467  
  1400   11.9 34.4  5.5  chr17             12955746 12956315 (40504785) C L1-11_DR          LINE/L1               (316)   7008    6283 1174468  
  6424   13.3 10.3  3.9  chr17             12956525 12957875 (40503225) C DNA-8-22_DR       DNA/hAT-Ac              (0)   1434       1 1174469  
   223   23.1  3.7  6.1  chr17             12958236 12958275 (40502825) C ENSPM-6_DR        DNA/CMC-EnSpm       (18038)  14578   14453 1174470  
   369   11.6  5.6  3.3  chr17             12958276 12958364 (40502736) C hAT-N21_DR        DNA/hAT-Charlie       (640)   1206    1116 1174471  
   314   16.6 29.7  5.3  chr17             12958348 12958363 (40502737) C hAT-N21B_DR       DNA/hAT-Ac            (299)   1002     960 1174472 *
   314   18.2 16.2  0.8  chr17             12958364 12958468 (40502632) + Mariner-6_DR      DNA/TcMar-Tc1           246    366  (1263) 1174473  
   314   16.6 29.7  5.3  chr17             12958469 12958532 (40502568) C hAT-N21B_DR       DNA/hAT-Ac            (299)    959     775 1174472  
  1452   18.1  9.8  9.3  chr17             12959132 12959260 (40501840) C EnSpm-N11_DR      DNA/CMC-EnSpm        (1556)   3797    3310 1174474  
  2658    6.2  0.0  9.1  chr17             12959261 12959666 (40501434) + DNA6-6_DR         DNA                    4192   4563  (6718) 1174475  
  1016   11.7  3.0  1.2  chr17             12959527 12959690 (40501410) C DNA9-6_DR         DNA                  (3290)   4594    4428 1174476 *
   564   14.2 11.8  4.4  chr17             12959809 12960001 (40501099) C DNA-2-30B_DR      DNA                   (180)    208       8 1174477  
   383   19.5  8.2  8.7  chr17             12959838 12960045 (40501055) C DNA-8-26_DR       DNA/hAT-Tip100        (669)   1505    1299 1174478 *
  1275   16.4  8.7  1.3  chr17             12959999 12960345 (40500755) C DNA-2-30B_DR      DNA                    (41)    372       1 1174479  
   366   21.9  7.2 13.5  chr17             12960346 12960399 (40500701) + hAT-N178_DR       DNA/hAT-Ac              208    586  (1121) 1174480  
   206   18.6  0.0  0.0  chr17             12960606 12960648 (40500452) + ASAT_CY           Satellite               168    210    (52) 1174481 *
   682   20.0 30.1  0.5  chr17             12960648 12960953 (40500147) + L1-51_DR          LINE/L1                5375   5770    (22) 1174482  
   996   22.6  9.1  8.1  chr17             12961311 12961826 (40499274) C TDR7              DNA                     (4)    537      17 1174483  
   318   17.4  1.6  4.1  chr17             12961787 12961818 (40499282) + Helitron-4_DR     RC/Helitron           11792  11914 (19954) 1174484 *
   337   18.3  0.0  1.1  chr17             12961819 12961912 (40499188) C ACROBAT1          DNA/PIF               (484)    895     803 1174485 *
   357   11.0  6.0  1.1  chr17             12961831 12961913 (40499187) + hAT-2n1_DR        DNA/hAT-Charlie         966   1052   (158) 1174486 *
   414    4.2  0.0  2.8  chr17             12961839 12961912 (40499188) C Merlin-1_DR       DNA/Merlin           (8897)   1630    1559 1174487  
   257   18.4  1.8  1.8  chr17             12961850 12961960 (40499140) + EnSpm-N42B_DR     DNA/CMC-EnSpm          1345   1455  (2849) 1174488 *
   349   20.3  3.3  0.3  chr17             12961913 12961956 (40499144) C DNA9-3_DR         DNA/MULE-MuDR?      (10091)   1284    1163 1174489  
   613   12.7  0.0 17.2  chr17             12961991 12962133 (40498967) + DNA11TA1B_DR      DNA/CMC-EnSpm            82    203     (0) 1174490  
   234   25.4  0.9  7.0  chr17             12962134 12962230 (40498870) C CryptonV-N3_DR    DNA/Crypton-V         (758)  19905   19815 1174491 *
   960    1.3  0.0  0.0  chr17             12962176 12962325 (40498775) + (TAGA)n           Simple_repeat             3    152     (0) 1174492  
   314   18.0  0.7  2.0  chr17             12962197 12962349 (40498751) + hAT-13_DR         DNA/hAT-Tip100         2393   2543   (259) 1174493 *
  5214    7.1  6.5  1.1  chr17             12962261 12963072 (40498028) C hAT-N102B_DR      DNA/hAT-Tip100         (77)    943       1 1174494  
   220   26.9  2.3  6.0  chr17             12963660 12963746 (40497354) + LOOPERN3B_DR      DNA/Kolobok-T2          560    643   (406) 1174495 *
   395   12.1  1.2  0.0  chr17             12963697 12963779 (40497321) + ENSPM-6_DR        DNA/CMC-EnSpm         14832  14915 (17701) 1174496 *
   461   10.4  6.0  0.0  chr17             12963717 12963783 (40497317) C EnSpm-N46_DR      DNA/CMC-EnSpm?       (1472)   2268    2198 1174497  
   376   14.6  0.6  6.8  chr17             12963766 12963853 (40497247) + L2-44_DR          LINE/L2                2961   3025     (7) 1174498 *
   214   26.5  2.4  2.4  chr17             12963821 12963905 (40497195) + CryptonV-N4_DR    DNA/Crypton-V         12112  12196  (1297) 1174499 *
   327   15.5  0.0  0.0  chr17             12963844 12963901 (40497199) + ANGEL             DNA/Kolobok             252    309     (0) 1174500  
   285   17.2  0.0  9.2  chr17             12963902 12963925 (40497175) C hAT-N134_DR       DNA/hAT?              (266)    798     724 1174501  
   732   17.3  5.1  4.5  chr17             12964052 12964075 (40497025) C DNA8-17_DR        DNA/hAT-Tip100        (128)   1685    1566 1174502  
   885   12.6  4.9  0.0  chr17             12964076 12964218 (40496882) + EnSpm-N48B_DR     DNA/CMC-EnSpm           750    899  (6060) 1174503  
  1370   12.1  0.5  0.0  chr17             12964229 12964427 (40496673) + TDR19             DNA/hAT-Charlie         204    403     (2) 1174504  
   498   23.3  2.2  1.5  chr17             12964394 12964429 (40496671) C DNA9-3_DR         DNA/MULE-MuDR?       (1510)   9869    9734 1174505 *
   702   11.1  0.0  0.0  chr17             12964430 12964528 (40496572) C HE1_DR1           SINE/tRNA-V-RTE       (194)    208     110 1174506  
  1478   19.4 10.9  5.0  chr17             12965726 12966284 (40494816) C hAT-N126B_DR      DNA/hAT-Ac              (0)    600       1 1174507  
   262   28.8  7.9  0.7  chr17             12967007 12967132 (40493968) + Tx1-2_DR          LINE/L1-Tx1            4784   4918   (251) 1174508  
   909   14.6  6.3  5.1  chr17             12967136 12967388 (40493712) + L1-27_DR          LINE/L1                3998   4253   (517) 1174509  
   407   10.7  4.6  0.0  chr17             12967412 12967542 (40493558) C DNA8-10_DR        DNA/hAT-Ac           (2278)   1740    1604 1174510 *
   424    7.3  0.0  0.0  chr17             12967437 12967546 (40493554) C piggyBac-N5_DR    DNA/PiggyBac?         (864)   1272    1163 1174511  
   372   12.4  4.6  1.5  chr17             12967439 12967569 (40493531) + CryptonV-3_DR     DNA/Crypton-V           378    512 (22941) 1174512 *
   460   11.1  0.0  7.3  chr17             12967456 12967572 (40493528) C DNA8-25_DR        DNA                  (3250)    717     609 1174513 *
  6371    8.0  7.7  0.2  chr17             12967553 12968472 (40492628) C TC1DR3            DNA/TcMar-Tc1         (190)   1035      47 1174514  
   458   25.3  0.0  0.0  chr17             12969067 12969078 (40492022) + EnSpm-N40_DR      DNA/CMC-EnSpm          2404   2415  (2979) 1174515  
  2282   13.8  5.3  0.2  chr17             12969079 12969455 (40491645) + HE1_DR1           SINE/tRNA-V-RTE           1    396     (6) 1174516  
   251   30.1  3.6  6.7  chr17             12969337 12969475 (40491625) + DNA-2-32_DR       DNA/CMC-EnSpm?         2616   2750  (6032) 1174517 *
  8289    5.4  5.5  1.5  chr17             12969977 12971166 (40489934) C TDR1              DNA/TcMar-Tc1           (0)   1236       1 1174518  
   293   25.0  0.0  1.2  chr17             12971538 12971622 (40489478) + Kolobok-N13_DR    DNA                       1     84   (375) 1174519  
   506   16.4 21.2  0.0  chr17             12971743 12971888 (40489212) + EnSpm-3N1_DR      DNA/CMC-EnSpm             7    183     (0) 1174520  
  1424   19.0  7.5 16.7  chr17             12972184 12972841 (40488259) C Kolobok-N1_DR     DNA/Kolobok-T2?        (77)    722     117 1174521  
   444   24.4  7.0  3.8  chr17             12973417 12973646 (40487454) C DNAX-25B_DR       DNA/Zisupton         (1306)   2232    1996 1174522 *
   533   20.6 20.1  0.0  chr17             12973467 12973650 (40487450) + Mariner-6_DR      DNA/TcMar-Tc1           185    405  (1224) 1174523  
   467   23.2  7.6  4.4  chr17             12973511 12973708 (40487392) C Helitron-N3B_DR   RC/Helitron          (4460)   2144    1950 1174524 *
   374   25.0  6.7  0.0  chr17             12973684 12973803 (40487297) + hAT-N29_DR        DNA/hAT-Tip100         1221   1348   (232) 1174525 *
   636    5.6  2.2  1.1  chr17             12973714 12973803 (40487297) + SINE2-5_DR        SINE/tRNA-V-RTE         190    280     (2) 1174526  
   585   13.1  6.5  0.0  chr17             12973804 12973820 (40487280) C TDR17B            DNA/Sola-1           (1045)    501     388 1174527  
   513   16.3  3.8  7.0  chr17             12973821 12973845 (40487255) + DNA8-10_DR        DNA/hAT-Ac             2097   2224  (1794) 1174528  
   346   21.8  8.9  2.9  chr17             12974038 12974182 (40486918) + Harbinger-N28_DR  DNA/PIF-Harbinger       483    634    (51) 1174529  
   347    9.8  6.6  0.0  chr17             12974211 12974271 (40486829) C LOOPERN6B_DR      DNA/Kolobok-T2?        (82)    714     650 1174530 *
   949   16.8  3.1  1.5  chr17             12974266 12974458 (40486642) C SINE2-1_DR        SINE/tRNA               (0)    198       3 1174531  
   529   14.7  2.8  3.8  chr17             12974494 12974599 (40486501) C LOOPERN6B_DR      DNA/Kolobok-T2?       (557)    239     135 1174530  
  1212   10.9 19.1  0.4  chr17             12974649 12974879 (40486221) C HarbingerN1_DR    DNA/PIF-Harbinger      (82)    568     295 1174532  
  2870   14.2  7.8  1.7  chr17             12974882 12975384 (40485716) C Harbinger-8N2_DR  DNA/PIF-Harbinger      (15)    533       1 1174533  
  1359   14.0  1.1  7.8  chr17             12975385 12975655 (40485445) C HarbingerN1_DR    DNA/PIF-Harbinger     (348)    302      49 1174532  
  1317   17.5 11.0 10.8  chr17             12975653 12976087 (40485013) + TDR8              DNA/PIF-Harbinger       720   1155     (0) 1174534 *
  2126   11.9  8.2  1.0  chr17             12975731 12976095 (40485005) + TDR8B             DNA/hAT-Ac              444    834   (129) 1174535  
   364    9.1  0.0  0.0  chr17             12976092 12976146 (40484954) C LOOPERN6B_DR      DNA/Kolobok-T2?       (741)     55       1 1174530 *
   371   11.5 16.7  0.0  chr17             12976201 12976278 (40484822) C HarbingerN1_DR    DNA/PIF-Harbinger     (265)    385     295 1174536  
   277   20.9 14.7  6.4  chr17             12976203 12976304 (40484796) + hAT-N36B_DR       DNA/hAT                 328    437   (946) 1174537 *
   456   22.1 21.4  0.0  chr17             12976266 12976396 (40484704) + DNA2-7_DR         DNA                    5007   5165  (4485) 1174538 *
   661   13.8 18.1  0.0  chr17             12976281 12976396 (40484704) C Harbinger-8N2_DR  DNA/PIF-Harbinger      (15)    533     397 1174539  
   351   26.2 12.8  0.0  chr17             12976397 12976412 (40484688) + EnSpm-N10_DR      DNA/CMC-EnSpm          2234   2343  (6965) 1174540  
  5189    4.8  5.2 13.8  chr17             12976513 12977401 (40483699) C hAT-N72_DR        DNA/hAT-hobo?          (67)    823       2 1174541  
   205   10.7  0.0  2.1  chr17             12977825 12977872 (40483228) + LOOPER-N5B_DR     DNA/Kolobok-T2         1106   1152   (388) 1174542 *
   232    8.7  2.2  0.0  chr17             12977837 12977882 (40483218) C DNA6-6_DR         DNA                  (1310)   9971    9925 1174543  
   276   11.2  0.7 21.9  chr17             12978370 12978382 (40482718) C P-1_DR            DNA/P                (2316)   7652    7602 1174544  
   291    8.2  0.8  8.9  chr17             12978383 12978503 (40482597) + DNA6-6_DR         DNA                    7304   7415  (3866) 1174545 *
   353    4.9  1.3  1.4  chr17             12978398 12978525 (40482575) + EnSpm-6N1_DR      DNA/CMC-EnSpm           939   1026  (8210) 1174546  
   291    8.8  1.4  5.0  chr17             12978409 12978419 (40482681) C EnSpm-N42B_DR     DNA/CMC-EnSpm        (2831)   1473    1427 1174547 *
   366    5.5  1.1  1.1  chr17             12978424 12978515 (40482585) + EnSpm-N17_DR      DNA/TcMar              1902   1993  (3200) 1174548  
   337    5.0  4.0  1.0  chr17             12978433 12978532 (40482568) C Kolobok-3_DR      DNA/Kolobok-T2       (3399)   2567    2465 1174549 *
   268    6.1  4.4  2.9  chr17             12978441 12978575 (40482525) C Harbinger-N17_DR  DNA/PIF-Harbinger    (1228)    417     281 1174550 *
   211   16.0  1.8  4.2  chr17             12978452 12978621 (40482479) C Dada-U6_DR        DNA/Dada             (1755)   7208    7043 1174551 *
   276   11.2  0.7 21.9  chr17             12978504 12978518 (40482582) C P-1_DR            DNA/P                (2316)   7601    7530 1174544 *
   337    5.4  3.5  3.5  chr17             12978516 12978534 (40482566) C DNA9-6_DR         DNA                   (328)   7552    7442 1174552  
   200   10.6  7.5  4.0  chr17             12978526 12978536 (40482564) C hAT-N145_DR       DNA/hAT-Ac            (149)   1388    1291 1174553 *
   301    6.5  4.0  2.4  chr17             12978533 12978557 (40482543) C Merlin-2_DR       DNA/Merlin           (4299)   9622    9496 1174554  
   291    8.8  1.4  5.0  chr17             12978535 12978552 (40482548) C EnSpm-N42B_DR     DNA/CMC-EnSpm        (2831)   1426    1335 1174547 *
  7766    5.3  4.8  1.1  chr17             12978564 12979592 (40481508) + TZF28B            DNA/TcMar-Tc1           148   1213   (401) 1174555  
   211   24.9  3.6  8.6  chr17             12979510 12979619 (40481481) C TZF28B            DNA/TcMar-Tc1        (1322)    292     188 1174556 *
   437   23.3  0.0  0.0  chr17             12979572 12979674 (40481426) C Helitron-2_DR     RC/Helitron         (21280)   6132    6030 1174557  
   334   20.0  0.0  2.4  chr17             12979608 12979694 (40481406) + Zisupton-7_DR     DNA/Zisupton          11468  11552  (5530) 1174558 *
   346   17.2  8.5  5.3  chr17             12979618 12979746 (40481354) + DNA-6-N5B_DR      DNA                    2404   2536   (987) 1174559  
   229    0.0  0.0  0.0  chr17             12980218 12980243 (40480857) + DNA-8-31_DR       DNA/hAT-Ac                1     26   (399) 1174560 *
   797   13.0  0.0  0.8  chr17             12980238 12980369 (40480731) + DNA-8-24_DR       DNA/hAT-Tip100          484    614  (1169) 1174561 *
  1675    2.9  1.4  0.0  chr17             12980366 12980574 (40480526) C Mariner-N38_DR    DNA/TcMar-Tc1          (55)    492     281 1174562  
   943   19.8  5.7  8.4  chr17             12980419 12980859 (40480241) C EnSpm-6N1_DR      DNA/CMC-EnSpm        (7782)   1454    1025 1174563 *
   279   19.3  4.0  4.0  chr17             12980779 12980902 (40480198) + EnSpm-N40B_DR     DNA/CMC-EnSpm          4675   4798   (709) 1174564 *
   329   13.9  0.0  1.3  chr17             12980800 12980879 (40480221) + Mariner-N29_DR    DNA/TcMar-ISRm11        400    478  (1287) 1174565  
   243   19.7  1.7  6.1  chr17             12980880 12980918 (40480182) C ERV1-7_DR-I       LTR/ERV1             (4944)   1759    1646 1174566  
   241    6.7  0.0  0.0  chr17             12980908 12980937 (40480163) C DNA-N33_DR        DNA                  (1673)     30       1 1174567 *
   204   12.7 12.7  0.0  chr17             12982138 12982192 (40478908) C DNA-2-10_DR       DNA/TcMar             (787)    440     379 1174568  
  1119    8.2  7.6  0.0  chr17             12982633 12982816 (40478284) + Tc1-1_DR          DNA/TcMar-Tc1            11    208  (1417) 1174569  
   243   15.9  0.0  0.0  chr17             12982815 12982857 (40478243) + Tc1-1_DR          DNA/TcMar-Tc1          1101   1143   (482) 1174570 *
   544    0.0  7.7  0.0  chr17             12982858 12982922 (40478178) + hAT-N136_DR       DNA/hAT-Ac                1     70   (873) 1174571 *
  5688    3.0  0.4  0.4  chr17             12982920 12983595 (40477505) + hAT-N30_DR        DNA/hAT-Ac              282    957    (25) 1174572  
  2675    9.8  7.5  1.8  chr17             12983604 12984070 (40477030) + Tc1-1_DR          DNA/TcMar-Tc1          1133   1625     (0) 1174573  
   413    8.0  3.4  1.1  chr17             12984115 12984202 (40476898) C DNA-8-28_DR       DNA/P?                 (76)    506     417 1174574  
  7011    9.4 14.5  1.5  chr17             12984209 12985480 (40475620) C DNA-1-7_DR        DNA/PIF-Harbinger       (1)   1437       3 1174575  
   906   16.6 17.4  3.5  chr17             12985544 12985848 (40475252) C DNA-8-28_DR       DNA/P?                (236)    346       1 1174574  
   552   19.6  1.1 10.8  chr17             12986676 12986705 (40474395) C Merlin-1_DR       DNA/Merlin           (5291)   5236    5070 1174576  
   893   14.4  2.0  0.0  chr17             12986706 12986858 (40474242) C Mariner-N38_DR    DNA/TcMar-Tc1           (6)    541     386 1174577  
   236    7.2  0.0 11.9  chr17             12986858 12986904 (40474196) C EnSpm-N13_DR      DNA/CMC-EnSpm       (14496)   7653    7612 1174578 *
   369   25.3 16.4  0.0  chr17             12986880 12987025 (40474075) + L1-123_DR         LINE/L1                1031   1200   (535) 1174579  
  1097    9.5  6.8  1.0  chr17             12987150 12987341 (40473759) C DNA11TA1_DR       DNA/CMC-EnSpm           (0)    203       1 1174580  
   236   19.8  4.7  7.9  chr17             12987389 12987558 (40473542) + L1-123_DR         LINE/L1                1571   1735     (0) 1174579  
  1841   18.8  0.1  1.8  chr17             12987629 12988276 (40472824) + Zisupton-6_DR     DNA/Zisupton           8392   8854 (13262) 1174581  
   789   28.5  9.4  0.8  chr17             12987683 12987711 (40473389) C Zisupton-6_DR     DNA/Zisupton        (13167)   8949    8727 1174582 *
   209   33.5  4.0  1.7  chr17             12987712 12988282 (40472818) + IS3EU-4_DR        DNA/IS3EU               162    745 (14284) 1174583 *
  3227    9.7  5.6 10.1  chr17             12988145 12988274 (40472826) + Merlin-1_DR       DNA/Merlin             1548   2125  (8402) 1174584  
  3337    5.9  6.5  2.0  chr17             12988275 12988796 (40472304) C Mariner-N38_DR    DNA/TcMar-Tc1           (0)    547       3 1174585  
   789   28.5  9.4  0.8  chr17             12988283 12988318 (40472782) C Zisupton-6_DR     DNA/Zisupton        (13167)   8726    8426 1174582 *
  3227    9.7  5.6 10.1  chr17             12988797 12988807 (40472293) + Merlin-1_DR       DNA/Merlin             2126   2183  (8344) 1174584  
   404   15.7  9.6  3.9  chr17             12989209 12989626 (40471474) C Polinton-1_DR     DNA/Maverick          (272)  18213   17773 1174586 *
   604    8.9  1.2  3.7  chr17             12989312 12989772 (40471328) + (TTATA)n          Simple_repeat             1    449     (0) 1174587  
   402    0.0  0.0  0.0  chr17             12989908 12989999 (40471101) + (TTATA)n          Simple_repeat             1     92     (0) 1174588  
   928   13.8  5.5  3.6  chr17             12990000 12990217 (40470883) C Mariner-N12_DR    DNA/TcMar-Tc1           (0)    224       3 1174589  
   215   10.0  0.0  0.0  chr17             12990196 12990225 (40470875) + Mariner-N12_DR    DNA/TcMar-Tc1           195    224     (0) 1174590 *
  1111   20.1 22.5  1.6  chr17             12991572 12991781 (40469319) + Merlin-1_DR       DNA/Merlin             8391   8673  (1854) 1174591  
   761   17.2  3.0  5.6  chr17             12991782 12991947 (40469153) + SINE2-5_DR        SINE/tRNA-V-RTE           1    162   (120) 1174592 *
  1502   11.1 13.4  1.3  chr17             12991934 12992216 (40468884) C DNA-TA-5_DR       DNA/TcMar-Tigger      (140)    818     502 1174593  
  3038    4.1  0.0  0.0  chr17             12992217 12992578 (40468522) + Harbinger-8N1_DR  DNA/PIF-Harbinger         1    362   (193) 1174594  
  2954   13.8  6.1  2.8  chr17             12992578 12993105 (40467995) C DNA-TA-5_DR       DNA/TcMar-Tigger      (413)    545       1 1174595 *
   212   10.2  0.0 12.0  chr17             12993171 12993226 (40467874) + L1-27_DR          LINE/L1                4717   4766     (4) 1174596  
  2431   11.1  7.9  3.1  chr17             12993350 12993807 (40467293) + EnSpm-N21_DR      DNA/CMC-EnSpm             1    479     (0) 1174597  
   340   15.5 23.9  0.7  chr17             12994741 12994857 (40466243) C Zisupton-6_DR     DNA/Zisupton        (12481)   9635    9492 1174598  
   365   13.6  0.0  0.0  chr17             12995053 12995111 (40465989) C HarbingerN3_DR    DNA/PIF-Harbinger       (0)   1064    1006 1174599  
   253    8.3 11.3  3.0  chr17             12995104 12995165 (40465935) C HarbingerN3_DR    DNA/PIF-Harbinger     (295)    769     703 1174599 *
   862    7.8  0.0  0.9  chr17             12995169 12995285 (40465815) C HarbingerN3_DR    DNA/PIF-Harbinger     (948)    116       1 1174600  
  1096   15.8  7.6 16.0  chr17             12995293 12995751 (40465349) C EnSpm-N21_DR      DNA/CMC-EnSpm          (24)    455      30 1174601  
  1176    8.4  4.9  1.4  chr17             12995784 12995988 (40465112) C EnSpm-N4B_DR      DNA/CMC-EnSpm?          (8)    212       1 1174602  
  2147   12.3 31.5  1.5  chr17             12996086 12996612 (40464488) + Harbinger-N31_DR  DNA/PIF-Harbinger         1    683     (2) 1174603  
   213   26.1  7.8  5.5  chr17             12996669 12996810 (40464290) C Merlin-N3_DR      DNA/Merlin              (0)    255     111 1174604 *
   426   20.6 10.2  4.2  chr17             12996781 12996937 (40464163) C Merlin-1_DR       DNA/Merlin           (6385)   4142    3977 1174605  
   245   20.3  8.6 10.3  chr17             12996782 12996968 (40464132) C CryptonV-N5_DR    DNA/Crypton-V       (20005)   4532    4349 1174606 *
  2074   10.2 10.8  0.0  chr17             12996822 12997156 (40463944) C HE1_DR1           SINE/tRNA-V-RTE        (28)    374       4 1174607  
   427   16.5  7.4  0.0  chr17             12997254 12997355 (40463745) + ANGEL             DNA/Kolobok             163    309     (0) 1174608  
   315   18.5  7.1  7.1  chr17             12997274 12997293 (40463807) + DNA7-N1_DR        DNA/Zisupton           8233   8291  (2126) 1174609 *
   344   22.1  0.0  0.0  chr17             12997294 12997361 (40463739) C hAT-N79_DR        DNA/hAT-Ac            (341)   1748    1681 1174610  
   315   18.5  7.1  7.1  chr17             12997362 12997372 (40463728) + DNA7-N1_DR        DNA/Zisupton           8292   8331  (2086) 1174609  
   255   24.1  3.6  7.4  chr17             12997373 12997384 (40463716) + EnSpm-8_DR        DNA/CMC-EnSpm          7880   7986  (1455) 1174611  
   324   11.6  0.0  8.2  chr17             12998074 12998139 (40462961) + hAT-N21B_DR       DNA/hAT-Ac              758    818   (483) 1174612 *
   457    6.8  0.0  0.0  chr17             12998087 12998145 (40462955) C CryptonV-N4_DR    DNA/Crypton-V        (8456)   5037    4979 1174613 *
  1460    9.7  5.0  0.8  chr17             12998142 12998379 (40462721) + Mariner-N38_DR    DNA/TcMar-Tc1           299    546     (1) 1174614  
   289   17.6  4.0  2.6  chr17             12998146 12998162 (40462938) C Mariner-6_DR      DNA/TcMar-Tc1          (59)   1570    1494 1174615 *
   974   19.1  5.0  2.5  chr17             12998380 12998414 (40462686) + EnSpm-N13_DR      DNA/CMC-EnSpm         19390  19640  (2509) 1174616  
   217   18.1  0.0  6.6  chr17             12998391 12998455 (40462645) C hAT-N21B_DR       DNA/hAT-Ac             (96)   1205    1145 1174617 *
   393   13.3  1.3  0.0  chr17             12998438 12998512 (40462588) + Helitron-N3B_DR   RC/Helitron            1927   2002  (4602) 1174618 *
   445   18.8 19.1 11.2  chr17             12998446 12998786 (40462314) + hAT-N21B_DR       DNA/hAT-Ac              798   1162   (139) 1174619  
   232   18.3  0.0  0.0  chr17             12998782 12998841 (40462259) + (TTCA)n           Simple_repeat             4     63     (0) 1174620 *
   215   19.7  0.0 11.1  chr17             12998842 12998861 (40462239) + hAT-N22_DR        DNA/hAT-Ac              875    946   (792) 1174621  
   395   14.4 13.4  0.0  chr17             12999021 12999117 (40461983) C TDR12             DNA                   (132)    110       1 1174622  
   210   14.9  0.0  2.1  chr17             12999120 12999167 (40461933) C ASAT_CY           Satellite             (203)     59      13 1174623  
  1240   15.2 12.4  1.3  chr17             12999270 12999542 (40461558) + LINEX-1_DR        Retroposon              498    800     (5) 1174624  
   655    8.5  6.6  0.0  chr17             12999724 12999829 (40461271) + Rex1-30_DRe       LINE/Rex-Babar         1737   1849     (8) 1174625  
   233   14.8 14.8  0.0  chr17             12999825 12999878 (40461222) + hAT-N21B_DR       DNA/hAT-Ac              781    842   (459) 1174626 *
   216   25.0  1.2  2.4  chr17             12999903 12999988 (40461112) + Mariner-N37_DR    DNA/TcMar-Tc1           504    588    (73) 1174627 *
   427   21.2 27.9  0.0  chr17             12999929 13000093 (40461007) C Mariner-N37_DR    DNA/TcMar-Tc1         (341)    320     110 1174628 *
   478   15.2  2.2  1.9  chr17             13000073 13000084 (40461016) + EnSpm-N37_DR      DNA/CMC-EnSpm           374    463  (6184) 1174629  
   522   12.3  1.2  0.0  chr17             13000085 13000165 (40460935) + EnSpm-N17_DR      DNA/TcMar              3305   3386  (1807) 1174630  
   399   20.5  2.6  2.6  chr17             13000159 13000273 (40460827) C Mariner-N37_DR    DNA/TcMar-Tc1         (537)    124      10 1174631 *
   488   17.9  1.1  0.0  chr17             13000166 13000179 (40460921) + DNA8-17_DR        DNA/hAT-Tip100         1586   1681   (132) 1174632  
   334   18.6  1.4  0.0  chr17             13000457 13000526 (40460574) C ASAT_CY           Satellite             (108)    154      84 1174633  
   204   19.7  1.7  3.5  chr17             13000513 13000541 (40460559) + EnSpm-21_DR       DNA/CMC-EnSpm          2575   2602  (6548) 1174634 *
  1186   15.1  5.8  0.4  chr17             13000542 13000767 (40460333) C TDR12             DNA                     (1)    241       4 1174635  
   219   20.7  0.0  4.8  chr17             13002013 13002025 (40459075) + hAT-N134_DR       DNA/hAT?                727    736   (329) 1174636  
   293   21.2  6.2  0.0  chr17             13002026 13002105 (40458995) C Kolobok-N10_DR    DNA/Kolobok             (0)    643     559 1174637  
  5270   10.4 27.2  1.3  chr17             13002321 13003415 (40457685) C hAT-N22B_DR       DNA/hAT-Ac              (3)   1376       2 1174638  
   553   18.5  6.0  1.9  chr17             13003777 13003925 (40457175) C Mariner-N5B_DR    DNA/TcMar            (4146)   5298    5144 1174639 *
   869   18.5  1.4  3.5  chr17             13003797 13004003 (40457097) + MuDR-2_DR         DNA/MULE-MuDR         18838  19040  (4893) 1174640 *
  2328   10.2  6.0  0.0  chr17             13003823 13004175 (40456925) + TDR17B            DNA/Sola-1              405    778   (768) 1174641  
   403   18.4  4.0  0.0  chr17             13004112 13004187 (40456913) + DNA7-N2_DR        DNA/hAT-hAT6           1639   1717   (297) 1174642 *
   761   11.5  0.0  0.0  chr17             13004174 13004295 (40456805) C DNA6-1_DR         DNA/hAT-hAT5          (178)    971     850 1174643 *
  1054    4.6  0.0 12.9  chr17             13004283 13004457 (40456643) C DNA6-1_DR         DNA/hAT-hAT5          (993)    156       2 1174644  
   353   17.3  1.0 12.4  chr17             13005177 13005275 (40455825) C Kolobok-N3_DR     DNA/Kolobok-T2?         (0)    370     282 1174645 *
   565   20.6  3.7  3.7  chr17             13005255 13005415 (40455685) C HATN17_DR         DNA/hAT-Tip100       (1042)    505     345 1174646 *
  2275   11.5  1.9  1.6  chr17             13005282 13005643 (40455457) C SINE2-4_DR        SINE/tRNA-V-RTE         (0)    371       9 1174647  
   690   16.0  1.3  4.1  chr17             13005511 13005660 (40455440) C DNA-8-9_DR        DNA/hAT-Ac            (315)   3404    3259 1174648 *
   794   18.4 11.1  3.7  chr17             13005646 13005871 (40455229) C DNA-4-1_DR        DNA/Sola-2            (327)    285      44 1174649  
  1799    9.4  9.5  4.4  chr17             13008049 13008394 (40452706) C hAT-N133_DR       DNA/hAT-Ac            (249)    374      12 1174650  
  3096   10.3 10.5  4.3  chr17             13008783 13009370 (40451730) C hAT-N133_DR       DNA/hAT-Ac              (0)    623       1 1174651  
   487   22.3  1.9  0.0  chr17             13009611 13009713 (40451387) + L2-17_DRe         LINE/L2                2937   3041   (475) 1174652 *
   693   13.6  2.4  4.2  chr17             13009713 13009881 (40451219) C L1-44_DR          LINE/L1                (24)   5860    5695 1174653  
  2172   11.3  2.7 13.2  chr17             13009882 13010358 (40450742) C hAT-N37_DR        DNA/hAT-Charlie         (0)    433       1 1174654  
   926    6.5 21.1  1.2  chr17             13010360 13010563 (40450537) C L1-44_DR          LINE/L1               (183)   5701    5458 1174653  
   625   18.8  3.8  0.0  chr17             13010567 13010699 (40450401) + L2-17_DRe         LINE/L2                3070   3207   (309) 1174652  
   270   10.0  2.5  0.0  chr17             13010716 13010755 (40450345) + hAT-N21B_DR       DNA/hAT-Ac              703    743   (558) 1174655 *
  3986    4.7  0.6  0.9  chr17             13010721 13011262 (40449838) C Helitron-N3_DR    RC/Helitron           (941)   2075    1536 1174656  
   544   10.8  3.8  3.8  chr17             13011258 13011363 (40449737) + L2-17_DRe         LINE/L2                3400   3505    (11) 1174652 *
   463   12.2  4.0  0.0  chr17             13013564 13013726 (40447374) C DNA9-3_DR         DNA/MULE-MuDR?       (1750)   9629    9457 1174657 *
   505    9.7  2.4  6.3  chr17             13013593 13013606 (40447494) + DNA-8-29_DR       DNA/hAT-Tip100          834    927    (93) 1174658  
   657   11.3  0.0  0.9  chr17             13013607 13013713 (40447387) C Helitron-N3B_DR   RC/Helitron          (4116)   2488    2383 1174659  
   584   11.1  2.1  0.0  chr17             13013714 13013750 (40447350) + DNA-X-5_DR        DNA/hAT                1017   1163    (58) 1174660  
   241   27.9  9.9  0.0  chr17             13014326 13014436 (40446664) C L1-40_DR          LINE/L1               (219)   5540    5419 1174661  
   278   28.4  0.6  5.9  chr17             13014529 13014689 (40446411) + EnSpm-7_DR        DNA/CMC-EnSpm          9118   9270  (1764) 1174662 *
   701   21.3  2.9  0.6  chr17             13014558 13014727 (40446373) C ANGEL             DNA/Kolobok            (14)    295     122 1174663  
   790   14.8 21.4  2.8  chr17             13014750 13014992 (40446108) + EnSpm-6N1_DR      DNA/CMC-EnSpm          1171   1457  (7779) 1174664 *
  1063   15.8 20.7  0.0  chr17             13014777 13015042 (40446058) + Mariner-N38_DR    DNA/TcMar-Tc1           174    494    (53) 1174665  
   220   10.3  0.0  0.0  chr17             13015035 13015063 (40446037) + Kolobok-4_DR      DNA/Kolobok-T2         3470   3498  (3133) 1174666 *
   215   16.3  2.3  0.0  chr17             13015064 13015077 (40446023) + CryptonV-N4_DR    DNA/Crypton-V          5073   5116  (8377) 1174667  
   325   20.0  6.6  1.0  chr17             13015277 13015288 (40445812) + hAT-N127_DR       DNA/hAT-Charlie        5200   5216  (5100) 1174668  
   790   21.3 14.2  6.8  chr17             13015289 13015792 (40445308) C TDR7              DNA                     (0)    541       6 1174669  
   499   15.0 10.1  8.3  chr17             13016002 13016190 (40444910) + ASAT_CY           Satellite                30    221    (41) 1174670  
  2192   10.5  6.7  1.9  chr17             13016236 13016593 (40444507) C HE1_DR1           SINE/tRNA-V-RTE        (26)    376       2 1174671  
  1739   18.8  4.2  3.2  chr17             13016594 13016638 (40444462) C hAT-N137_DR       DNA/hAT-Ac           (1227)   2344    2296 1174672  
   314   17.9  6.2  1.0  chr17             13017010 13017105 (40443995) C Helitron-N3B_DR   RC/Helitron          (4188)   2416    2316 1174673 *
   348   18.5  1.2  1.2  chr17             13017024 13017105 (40443995) + hAT-N164_DR       DNA/hAT-Tip100          830    911  (1129) 1174674  
   213   23.2 13.0  4.3  chr17             13017106 13017128 (40443972) C EnSpm-N13_DR      DNA/CMC-EnSpm       (13970)   8176    8063 1174675 *
  2550    8.4  8.8  0.7  chr17             13017128 13017523 (40443577) C TE-X-2_DR         Unknown                 (0)    428       1 1174676  
   250   18.2  1.8  0.0  chr17             13017522 13017576 (40443524) C Ginger1-2_DR      DNA/Ginger-1         (3462)   3160    3105 1174677 *
   399   10.8  0.0  0.0  chr17             13017529 13017593 (40443507) + hAT-N145_DR       DNA/hAT-Ac              774    838   (753) 1174678  
   680   13.0  0.9  0.9  chr17             13017925 13018040 (40443060) C Rex1-38_DRe       LINE/Rex-Babar          (9)   3454    3339 1174679  
  5927    6.9  5.6  0.2  chr17             13018042 13018868 (40442232) + hAT-N189_DR       DNA/hAT-Tip100            1    871     (0) 1174680  
   486   17.4  0.0  0.0  chr17             13018870 13018961 (40442139) C Rex1-38_DRe       LINE/Rex-Babar        (119)   3344    3253 1174679  
   265   13.6  0.0  0.0  chr17             13018974 13019017 (40442083) C Merlin-1_DR       DNA/Merlin           (8809)   1718    1675 1174681  
   351    8.6  0.0 11.9  chr17             13019817 13019882 (40441218) C LOOPERN4B_DR      DNA/PiggyBac            (0)    503     445 1174682  
   307   21.1  1.3  3.9  chr17             13019888 13019966 (40441134) + Kolobok-N11_DR    DNA/Kolobok-T2          134    210   (261) 1174683 *
  1917   11.1  4.1  7.0  chr17             13019899 13020265 (40440835) C LOOPERN4B_DR      DNA/PiggyBac          (146)    357       1 1174682  
   551   18.5  0.0  6.1  chr17             13020848 13020968 (40440132) C HATN12B_DR        DNA/hAT-Ac             (25)    670     557 1174684  
   233   19.1  5.8  8.6  chr17             13020977 13020991 (40440109) C hAT-27N1_DR       DNA/hAT-Ac            (205)    526     515 1174685  
  1559   10.1 12.5  0.3  chr17             13020992 13021270 (40439830) + TDR16             DNA/Merlin                1    313     (0) 1174686  
   699   17.2  9.4  8.3  chr17             13021271 13021455 (40439645) C hAT-N126B_DR      DNA/hAT-Ac            (151)    449     263 1174687  
   510   13.8  4.5  1.0  chr17             13021428 13021545 (40439555) C hAT-N126B_DR      DNA/hAT-Ac            (502)    141      20 1174687 *
  6652    8.9 22.2  0.1  chr17             13021598 13022720 (40438380) + Kolobok-N2_DR     DNA/Kolobok-T2            1   1370     (1) 1174688  
  1172   23.8  1.3  2.7  chr17             13023529 13023545 (40437555) + DNA2-16_DR        DNA                    5727   5861 (12190) 1174689  
  1733   12.1  3.0  0.0  chr17             13023546 13023809 (40437291) + HE1_DR1           SINE/tRNA-V-RTE           1    272   (130) 1174690  
  1082   24.6  4.3 11.0  chr17             13023558 13023809 (40437291) C DNA8-23_DR        DNA                  (4471)   2268    1883 1174691 *
  1172   23.8  1.3  2.7  chr17             13023810 13023826 (40437274) + DNA2-16_DR        DNA                    5862   6020 (12031) 1174689  
  1412   15.7 24.3  1.2  chr17             13024043 13024499 (40436601) + Merlin-1_DR       DNA/Merlin             3997   4557  (5970) 1174692  
  1082   24.6  4.3 11.0  chr17             13024043 13024156 (40436944) C DNA8-23_DR        DNA                  (4471)   1882    1706 1174691 *
  1492    6.3  8.2  0.0  chr17             13024294 13024500 (40436600) C SINE2-3_DR        SINE/tRNA-V-RTE         (2)    366     143 1174693  
   278   22.0  0.0  0.0  chr17             13024532 13024590 (40436510) C hAT-N165_DR       DNA/hAT-Ac              (0)   1374    1316 1174694  
  1907   13.2 15.0  0.5  chr17             13024591 13024971 (40436129) C hAT-N126B_DR      DNA/hAT-Ac            (120)    480      45 1174695  
   248   22.6  1.7  4.1  chr17             13024983 13025036 (40436064) C L1-53_DR          LINE/L1              (4635)   1811    1641 1174696 *
   317   22.8  3.2  0.0  chr17             13025008 13025130 (40435970) + CryptonV-N4_DR    DNA/Crypton-V          4826   4952  (8541) 1174697 *
   478    9.9  2.5  0.0  chr17             13025037 13025053 (40436047) + hAT-N39_DR        DNA/hAT-Tip100         1206   1329   (265) 1174698  
   504    5.8  6.7  0.0  chr17             13025054 13025157 (40435943) C EnSpm-N2_DR       DNA/CMC-EnSpm         (930)   3085    2975 1174699  
   350   13.5  0.0  0.0  chr17             13025061 13025171 (40435929) C Harbinger-1_DR    DNA/PIF-Harbinger    (1315)   2594    2484 1174700 *
   533    3.5  0.0  0.0  chr17             13025074 13025188 (40435912) + Helitron-4_DR     RC/Helitron           11839  11953 (19915) 1174701  
  1483   16.8  8.9  5.9  chr17             13025250 13025742 (40435358) C hAT-N126D_DR      DNA/hAT-Ac            (107)    507       1 1174702  
   388   20.8  2.6  0.0  chr17             13025785 13025861 (40435239) C hAT-N165_DR       DNA/hAT-Ac           (1293)     81       3 1174703  
   393   18.8  0.0  0.0  chr17             13025862 13025924 (40435176) C Harbinger3_DR     DNA/PIF-Harbinger    (1491)   2108    2046 1174704 *
   810    6.1  0.2  0.5  chr17             13025855 13026003 (40435097) C Ginger1-N1_DR     DNA/Ginger-1         (2229)    429     288 1174705  
   419   15.8  2.2  1.5  chr17             13025885 13026019 (40435081) + Kolobok-2_DR      DNA/Kolobok-T2         3211   3346  (3354) 1174706 *
   212   21.3  0.0  0.0  chr17             13026172 13026218 (40434882) + EnSpm-N48B_DR     DNA/CMC-EnSpm          5403   5449  (1510) 1174707  
   332   18.1  6.9  0.0  chr17             13027097 13027168 (40433932) + hAT-N142_DR       DNA/hAT?                374    450   (986) 1174708 *
  2187   12.5  3.8  0.0  chr17             13027106 13027450 (40433650) C HE1_DR1           SINE/tRNA-V-RTE        (28)    374      17 1174709  
   464   30.9  4.7  3.9  chr17             13027544 13027902 (40433198) + Tx1-12_DR         LINE/L1-Tx1            1509   2025  (3195) 1174710  
   686    5.8  0.0  0.0  chr17             13029080 13029165 (40431935) C piggyBac-N17B_DR  DNA/PiggyBac?           (0)     86       1 1174711  
   704   15.4  1.6  0.8  chr17             13029280 13029403 (40431697) + DIRS-1-LTR_DR     LTR/Ngaro                 5    129   (493) 1174712  
  4649    2.8  0.0  0.0  chr17             13029405 13029943 (40431157) C DNA21TA1_DR       DNA/TcMar-Tc1           (0)    539       1 1174713  
  1612   17.9  1.4  0.3  chr17             13029944 13030232 (40430868) + DIRS-1-LTR_DR     LTR/Ngaro               126    417   (205) 1174712  
  1361   20.9  1.2  7.5  chr17             13030235 13030546 (40430554) C ENSPM-6_DR        DNA/CMC-EnSpm        (9863)  22753   22550 1174714  
  1585   12.4  0.0  0.0  chr17             13030547 13030771 (40430329) C Harbinger-N10_DR  DNA/PIF-Harbinger     (103)    225       1 1174715  
   714   12.2 19.2  2.2  chr17             13030780 13030970 (40430130) + DIRS-1-LTR_DR     LTR/Ngaro               460    620     (2) 1174716  
  2352    3.3  4.8  1.9  chr17             13030999 13031310 (40429790) + DNA8-4B_DR        DNA/hAT-Charlie           1    321     (0) 1174717  
   789   19.1 23.6  0.6  chr17             13031316 13031599 (40429501) C DNAX-16_DR        DNA                     (0)    423      75 1174718  
   570   12.5  4.8  0.0  chr17             13031616 13031719 (40429381) + L2-5_DRe          LINE/L2                2102   2210    (17) 1174719  
   500   14.5  3.3  9.6  chr17             13031720 13031737 (40429363) + hAT-N127_DR       DNA/hAT-Charlie        9607   9721   (595) 1174720  
   572   15.9  5.3  0.0  chr17             13031740 13031852 (40429248) C DNAX-16_DR        DNA                   (303)    120       2 1174721  
   206   21.9  5.3  2.6  chr17             13032974 13033048 (40428052) + EnSpm-N14_DR      DNA/CMC-EnSpm          2120   2196  (2384) 1174722  
   330   24.5  2.1  2.8  chr17             13033386 13033631 (40427469) + (TAGG)n           Simple_repeat             1    244     (0) 1174723  
   237   24.1  0.0  5.5  chr17             13033544 13033586 (40427514) + L1-60_DR          LINE/L1                5580   5620    (57) 1174724 *
   280    5.9  0.0  0.0  chr17             13033587 13033637 (40427463) + (TATG)n           Simple_repeat             1     51     (0) 1174725  
   237   24.1  0.0  5.5  chr17             13033638 13033680 (40427420) + L1-60_DR          LINE/L1                5621   5663    (14) 1174724  
   270   18.1  5.1  4.0  chr17             13033781 13033878 (40427222) + HAT1_DR           DNA/hAT-Ac              562    660  (2632) 1174726 *
   519   26.8  0.0  0.0  chr17             13033793 13033971 (40427129) + (TAGA)n           Simple_repeat             1    179     (0) 1174727  
   222   15.0 10.7  2.5  chr17             13034141 13034215 (40426885) + Polinton-4_DR     DNA/Maverick          12594  12674  (7613) 1174728  
   220   31.0  1.9  1.9  chr17             13034175 13034332 (40426768) + (TGGA)n           Simple_repeat             3    160     (0) 1174729 *
  1754   20.7 13.6  1.9  chr17             13035334 13035854 (40425246) C HarbingerN6B_DR   DNA/PIF-Harbinger      (62)    660      80 1174730  
  1273   13.4  8.1  0.0  chr17             13035855 13036077 (40425023) C hAT-N87_DR        DNA/hAT-Ac              (0)    520     280 1174731  
   290   26.2  0.0  2.4  chr17             13036053 13036077 (40425023) + hATN13C_DR        DNA/hAT-Ac              471    493   (442) 1174732 *
   420   14.1  7.7  0.0  chr17             13036078 13036155 (40424945) C hAT-N190B_DR      DNA/hAT                 (0)    738     655 1174733  
   379   19.1  4.4  1.1  chr17             13036138 13036227 (40424873) + hAT-N142B_DR      DNA/hAT?                694    786  (1214) 1174734 *
  2631    4.5  1.0 10.3  chr17             13036155 13036555 (40424545) C SINE2-3_DR        SINE/tRNA-V-RTE         (1)    367       1 1174735  
  1556   15.2  4.9  7.9  chr17             13036577 13036926 (40424174) C Rex1-56_DR        LINE/Rex-Babar         (37)   1149     810 1174736  
  1051    8.4  1.9  0.0  chr17             13036920 13037074 (40424026) C Rex1-56_DR        LINE/Rex-Babar        (583)    603     446 1174736 *
  4487    3.8  0.2  0.4  chr17             13037835 13038389 (40422711) C Harbinger-8N1_DR  DNA/PIF-Harbinger       (1)    554       1 1174737  
  1768   13.1  1.1  0.0  chr17             13043119 13043403 (40417697) C hAT-N51_DR        DNA/hAT-Ac             (12)    356      68 1174738  
   828    7.5  0.0  0.0  chr17             13043378 13043484 (40417616) + DNA2-16_DR        DNA                   13828  13934  (4117) 1174739 *
   775   22.9  3.9  3.9  chr17             13043389 13043485 (40417615) C ENSPM-6_DR        DNA/CMC-EnSpm       (12961)  19655   19559 1174740 *
  2315   10.4  0.0  0.0  chr17             13043486 13043813 (40417287) C Harbinger-N10_DR  DNA/PIF-Harbinger       (0)    328       1 1174741  
  1883   24.3  1.7 11.7  chr17             13043814 13044235 (40416865) + EnSpm-N36_DR      DNA/CMC-EnSpm           526   1208  (2017) 1174742  
  1024   11.7  6.1  1.2  chr17             13044213 13044376 (40416724) C SINE3-1           SINE/5S-Deu-L2         (39)    551     380 1174743 *
   373   19.6  0.0  0.0  chr17             13044344 13044369 (40416731) + EnSpm1_DR         DNA/CMC-EnSpm          1298   1399  (8089) 1174744 *
   380   10.5  0.0  0.0  chr17             13044370 13044445 (40416655) + DNA8-26_DR        DNA                    1395   1470  (3060) 1174745 *
   422    8.6  0.0  0.8  chr17             13044371 13044455 (40416645) C CryptonV-N5_DR    DNA/Crypton-V       (12983)  11554   11489 1174746  
   388    9.5  0.0  0.0  chr17             13044381 13044454 (40416646) + piggyBac-N5_DR    DNA/PiggyBac?          1184   1257   (879) 1174747 *
  2353   12.6 10.9  0.2  chr17             13044443 13044856 (40416244) + HarbingerN7_DR    DNA/PIF-Harbinger         5    462    (16) 1174748  
   374   17.6  0.0  4.1  chr17             13044455 13044481 (40416619) + DNA-X-5_DR        DNA/hAT                1063   1159    (62) 1174749 *
   756   12.2  0.0  0.0  chr17             13044861 13044967 (40416133) C SINE3-1           SINE/5S-Deu-L2        (268)    322     216 1174743  
   232   20.4  0.0  0.0  chr17             13045124 13045167 (40415933) C LTR-11_DR-LTR     LTR                     (0)    193     150 1174750  
   387   23.0  6.1  1.7  chr17             13045191 13045305 (40415795) + SINE2-1B_DR       SINE/tRNA                57    176    (22) 1174751  
   336   15.1  0.3  7.2  chr17             13045245 13045259 (40415841) + EnSpm-N33_DR      DNA/CMC-EnSpm           300    329  (1928) 1174752 *
   384   12.7  2.2  3.4  chr17             13045260 13045349 (40415751) + Dada-tL_DR        DNA/Dada               4689   4777  (5630) 1174753  
   287   15.3  3.5  0.0  chr17             13045283 13045367 (40415733) C EnSpm-N13_DR      DNA/CMC-EnSpm       (16584)   5565    5478 1174754 *
   336   15.1  0.3  7.2  chr17             13045368 13045395 (40415705) + EnSpm-N33_DR      DNA/CMC-EnSpm           330    393  (1864) 1174752  
   233   20.3  1.7  0.0  chr17             13045760 13045818 (40415282) + DNA2-16_DR        DNA                   10021  10080  (7971) 1174755  
   229   12.3  0.0  8.2  chr17             13045781 13045833 (40415267) + DNA6-1_DR         DNA/hAT-hAT5            522    570   (579) 1174756 *
   265   15.5 16.9  0.0  chr17             13045936 13046006 (40415094) C DNA6-1_DR         DNA/hAT-hAT5          (545)    604     522 1174757 *
   323    9.8 18.0  0.0  chr17             13045948 13046008 (40415092) C EnSpm-17_DR       DNA/CMC-EnSpm        (6502)   2774    2703 1174758 *
   327   15.1  0.0  0.0  chr17             13045953 13046005 (40415095) + EnSpm-8_DR        DNA/CMC-EnSpm          7904   7956  (1485) 1174759  
   277   13.1 12.5  4.3  chr17             13046006 13046016 (40415084) C Helitron-2_DR     RC/Helitron         (19428)   7984    7916 1174760  
   616   10.7  7.1  0.8  chr17             13046379 13046491 (40414609) C LOOPERN4B_DR      DNA/Kolobok-T2          (0)    503     384 1174761  
  1320   19.9  2.9  7.0  chr17             13046613 13046926 (40414174) + DNA-2-32_DR       DNA/CMC-EnSpm?         3746   4047  (4735) 1174762 *
  2406   11.3  0.3  1.2  chr17             13046646 13046994 (40414106) C SINE2-4_DR        SINE/tRNA-V-RTE         (3)    368      23 1174763  
   495   31.6  1.2  5.2  chr17             13046820 13047059 (40414041) C DIRS-N4_DR        LTR/Ngaro             (224)   5572    5342 1174764 *
  1163   18.9 16.0  6.8  chr17             13046927 13046965 (40414135) C Helitron-2_DR     RC/Helitron          (3565)  23776   23454 1174765  
   932   25.6  2.9 29.1  chr17             13047210 13047233 (40413867) C Zisupton-6_DR     DNA/Zisupton        (12880)   9236    9207 1174766  
  1685   10.4  5.4  6.4  chr17             13047234 13047550 (40413550) + Mariner-N38_DR    DNA/TcMar-Tc1             2    315   (232) 1174767  
   932   25.6  2.9 29.1  chr17             13047551 13048062 (40413038) C Zisupton-6_DR     DNA/Zisupton        (12880)   9206    8557 1174766 *
  1328   20.1  3.8  0.0  chr17             13047680 13048103 (40412997) + Zisupton-6_DR     DNA/Zisupton           8392   8831 (13285) 1174768  
   473   21.0  1.1  9.9  chr17             13047869 13048122 (40412978) + Kolobok-4_DR      DNA/Kolobok-T2         4960   5192  (1439) 1174769 *
  5340    5.6 14.4  7.6  chr17             13048123 13049152 (40411948) + hAT-N185B_DR      DNA/hAT?                  1   1347     (9) 1174770  
  3712    6.9  5.5  4.8  chr17             13049149 13049745 (40411355) C hAT-25N1_DR       DNA/hAT-Charlie       (283)    722     122 1174771 *
   507   14.0  0.0  0.0  chr17             13049754 13049846 (40411254) + Merlin-1_DR       DNA/Merlin             2527   2619  (7908) 1174772  
   466   16.9  0.2  3.3  chr17             13049817 13049926 (40411174) + Kolobok-N10B_DR   DNA/Kolobok             183    304     (5) 1174773 *
   422   19.9  1.7  2.8  chr17             13050119 13050259 (40410841) C I-4_DR            LINE/I                 (10)   1404    1321 1174774  
  1778   11.1 17.5  0.3  chr17             13050276 13050590 (40410510) C Kolobok-N3_DR     DNA/Kolobok-T2?         (1)    369       1 1174775  
  2328    5.8  0.0  0.0  chr17             13050778 13051088 (40410012) + TDR16             DNA/Merlin                1    311     (2) 1174776  
  1176   12.5  8.7  0.0  chr17             13051162 13051345 (40409755) C TDR19C            DNA/hAT-Charlie       (196)    200       1 1174777  
   491   27.4  9.6  1.2  chr17             13051346 13051383 (40409717) + DNA-6-N5B_DR      DNA                    1758   1972  (1551) 1174778  
  2306    6.1  0.0  0.0  chr17             13051575 13051887 (40409213) + TDR16             DNA/Merlin                1    313     (0) 1174779  
   519   24.2 12.0  0.4  chr17             13052248 13052463 (40408637) + Helitron-N3_DR    RC/Helitron            1530   1770  (1246) 1174780 *
   562   18.0  1.5  2.3  chr17             13052338 13052468 (40408632) + hAT-N21B_DR       DNA/hAT-Ac              827    956   (345) 1174781  
   393   21.6 26.5  2.2  chr17             13052348 13052641 (40408459) C Zisupton-6_DR     DNA/Zisupton         (1020)  21096   20733 1174782 *
   437   21.8  1.8  2.7  chr17             13052546 13052658 (40408442) C hAT-N164_DR       DNA/hAT-Tip100       (1109)    931     820 1174783  
   411   25.8  0.7  3.6  chr17             13052659 13052681 (40408419) + Helitron-N3B_DR   RC/Helitron            5571   5702   (902) 1174784  
  1719    7.7  6.0  0.0  chr17             13053420 13053653 (40407447) C CryptonV-N3_DR    DNA/Crypton-V        (1810)  18853   18606 1174785  
   213   30.7  0.0  4.8  chr17             13053671 13053735 (40407365) + SAT-22_DR         Satellite               598    659  (1471) 1174786  
  1212   18.0 21.6  1.2  chr17             13053767 13054177 (40406923) C piggyBac-N18_DR   DNA/PiggyBac            (1)    653     160 1174787  
  2224    9.9 10.3  0.5  chr17             13054186 13054552 (40406548) C TDR23             DNA                     (0)   1147     745 1174788  
   408   26.3 14.7  3.0  chr17             13054527 13054555 (40406545) C DNA-X-17_DR       DNA                   (911)   1463    1206 1174789 *
   907   18.9 15.2  3.1  chr17             13054556 13054904 (40406196) C hAT-N126B_DR      DNA/hAT-Ac            (209)    391       2 1174790  
   408   26.3 14.7  3.0  chr17             13054905 13054922 (40406178) C DNA-X-17_DR       DNA                   (911)   1205    1023 1174789  
   230   21.3  0.0  0.0  chr17             13055114 13055160 (40405940) + hAT-N126B_DR      DNA/hAT-Ac              553    599     (1) 1174791  
   428   27.2  1.6  0.8  chr17             13055405 13055530 (40405570) + Harbinger-N27_DR  DNA/PIF-Harbinger?       38    164    (56) 1174792  
   677    9.8  0.0  0.0  chr17             13056176 13056267 (40404833) C hAT-N86_DR        DNA/hAT-Ac            (235)    309     218 1174793  
  4214    9.5 30.2  0.9  chr17             13056268 13057169 (40403931) + Harbinger-4N1B_DR DNA/PIF-Harbinger         1   1163     (0) 1174794  
   583   13.4 23.1  3.6  chr17             13057170 13057354 (40403746) C hAT-N86_DR        DNA/hAT-Ac            (324)    220       1 1174793  
   225   17.6  1.7  5.2  chr17             13057308 13057367 (40403733) C DNA6-1_DR         DNA/hAT-hAT5          (952)    197     140 1174795 *
   306    8.9  0.0  0.0  chr17             13057467 13057511 (40403589) + ASAT_CY           Satellite               132    176    (86) 1174796  
   207   21.1  3.4  3.4  chr17             13057875 13057933 (40403167) C DNA9-5_DR         DNA                  (1811)   3116    3058 1174797 *
   226   12.8  2.1  2.1  chr17             13057909 13057956 (40403144) C EnSpm-N14_DR      DNA/CMC-EnSpm         (984)   3596    3549 1174798  
  9598    4.5  1.7  0.8  chr17             13058840 13060034 (40401066) + Harbinger-4N1C_DR DNA/PIF-Harbinger         1   1206     (0) 1174799  
   416   19.5  2.5  5.2  chr17             13060035 13060137 (40400963) C Harbinger-N17_DR  DNA/PIF-Harbinger     (923)    722     623 1174800 *
   483   21.7  1.9  0.0  chr17             13060037 13060049 (40401051) + DNA6-6_DR         DNA                    4444   4551  (6730) 1174801  
   536   14.0  5.4  0.0  chr17             13060050 13060142 (40400958) + hAT-N47B_DR       DNA/hAT-Tip100          673    770   (218) 1174802 *
   645    7.2  0.0  0.0  chr17             13060060 13060142 (40400958) + SINE2-5_DR        SINE/tRNA-V-RTE         195    277     (5) 1174803 *
  7698    1.6  0.1  0.7  chr17             13060128 13061023 (40400077) + Crack-2_DR        LINE/L2                2550   3440     (1) 1174804  
   604   10.3  7.2  0.0  chr17             13061025 13061121 (40399979) C Rex1-61_DR        LINE/Rex-Babar        (242)   1746    1643 1174805  
  1082   17.9  2.9  6.2  chr17             13061272 13061586 (40399514) C TDR16             DNA/Merlin              (0)    313       9 1174806  
   438   18.6 13.6  0.9  chr17             13061998 13062100 (40399000) C hAT-N175_DR       DNA/hAT-hAT5            (0)    710     595 1174807  
  1040   17.4 28.9  1.6  chr17             13062223 13062561 (40398539) C HarbingerN7_DR    DNA/PIF-Harbinger      (48)    430       1 1174808  
   206    9.7  0.0  0.0  chr17             13062535 13062565 (40398535) C EnSpm-N38_DR      DNA/CMC-EnSpm        (1718)    724     694 1174809 *
   265   15.9  5.6  4.1  chr17             13062852 13062923 (40398177) C TE-X-7_DR         LINE?/Penelope?         (9)    830     758 1174810  
   781   16.9  9.2 12.2  chr17             13063056 13063317 (40397783) C hAT-N175_DR       DNA/hAT-hAT5          (448)    262       8 1174807  
   798   14.2 20.4  1.7  chr17             13063318 13063518 (40397582) C hAT-N155B_DR      DNA/hAT-Tip100          (0)    523     286 1174811  
  3723   14.0  2.1  1.6  chr17             13063523 13064139 (40396961) C HarbingerN1_DR    DNA/PIF-Harbinger      (30)    620       1 1174812  
   576   18.8  3.6  9.9  chr17             13064141 13064364 (40396736) C hAT-N155_DR       DNA/hAT-Tip100        (376)    212       2 1174813  
   315   18.0  0.0  5.1  chr17             13064787 13064868 (40396232) C L2-14_DRe         LINE/L2                (42)   1152    1075 1174814  
  1647   12.2  2.5  7.3  chr17             13064886 13065352 (40395748) C LOOPERN5_DR       DNA/PiggyBac            (0)   1237     429 1174815  
   960    9.8  0.0  0.0  chr17             13065368 13065500 (40395600) C LOOPERN5_DR       DNA/PiggyBac         (1104)    133       1 1174815  
   545   20.7  2.6  5.8  chr17             13065553 13065742 (40395358) C hAT-N64_DR        DNA/hAT-Ac           (1320)    269      86 1174816  
   384   13.6 14.3  3.0  chr17             13065743 13065833 (40395267) C hAT-N170_DR       DNA/Merlin              (1)    215     115 1174817  
  1659    9.7  0.4  0.0  chr17             13065837 13066074 (40395026) C TDR20             DNA/Merlin              (0)    239       1 1174818  
   634    9.9  2.6  1.8  chr17             13066075 13066185 (40394915) C hAT-N170_DR       DNA/Merlin            (103)    113       2 1174817  
   830   13.9  9.0  1.0  chr17             13066227 13066415 (40394685) + L2-3_DRe          LINE/L2                4859   5062     (6) 1174819  
   209   15.6  0.0  0.0  chr17             13066706 13066737 (40394363) + EnSpm-21_DR       DNA/CMC-EnSpm          2864   2895  (6255) 1174820  
  2052   10.2  3.6  0.6  chr17             13067108 13067412 (40393688) C SINE2-4_DR        SINE/tRNA-V-RTE        (53)    318       5 1174821  
   627   19.2  0.0 34.4  chr17             13067142 13067450 (40393650) + EnSpm-N11_DR      DNA/CMC-EnSpm          2775   3004  (2349) 1174822 *
   358   14.7  0.0  2.9  chr17             13067626 13067695 (40393405) C L2-2_DRe          LINE/L2                 (6)   4232    4165 1174823  
   232   16.2  0.0  0.0  chr17             13067719 13067755 (40393345) C LINEX-1_DR        Retroposon            (591)    214     178 1174824  
   929   17.6 14.0  1.9  chr17             13067776 13068367 (40392733) C LINEX-1_DR        Retroposon            (402)    403     132 1174825  
   257   15.6  1.5  1.5  chr17             13068393 13068457 (40392643) C ASAT_CY           Satellite              (82)    180     116 1174826  
   201    8.9  8.9  0.0  chr17             13068598 13068642 (40392458) C EnSpm-N48_DR      DNA/CMC-EnSpm         (526)   3052    3004 1174827  
  1516   13.7 20.7  1.1  chr17             13070024 13070400 (40390700) + hAT-N203_DR       DNA/hAT-Tip100         1054   1503  (4038) 1174828  
   304   17.4  0.0  6.7  chr17             13070330 13070409 (40390691) C EnSpm-N38_DR      DNA/CMC-EnSpm        (1671)    771     697 1174829 *
   222   23.2  0.0  2.9  chr17             13070800 13070870 (40390230) C ERV1-5_DR-I       LTR/ERV1             (4358)    691     623 1174830  
   537   16.9 12.7  0.5  chr17             13071070 13071242 (40389858) C hAT-N91_DR        DNA/hAT-Ac            (161)    194       1 1174831  
   202    8.7  4.3  0.0  chr17             13072438 13072483 (40388617) + Zisupton-1_DR     DNA/Zisupton           9061   9108   (521) 1174832 *
   212   20.3  0.0  1.4  chr17             13072452 13072521 (40388579) C DNA6-6_DR         DNA                  (1282)   9999    9931 1174833  
   360   20.6  1.2 10.1  chr17             13073592 13073764 (40387336) + DNA7-N1_DR        DNA/Zisupton           9133   9291  (1126) 1174834 *
   439   11.5  1.0  0.0  chr17             13073666 13073769 (40387331) + DNA9-6_DR         DNA                    7422   7526   (358) 1174835 *
   589    3.6  1.2  0.0  chr17             13073683 13073765 (40387335) + Harbinger-N17_DR  DNA/PIF-Harbinger       309    392  (1253) 1174836  
  2010   16.8  6.8  3.6  chr17             13073766 13073878 (40387222) C EnSpm-6N1_DR      DNA/CMC-EnSpm        (2649)   6586    6044 1174837  
  2253    9.7  7.9  0.3  chr17             13073879 13074221 (40386879) + TDR17B            DNA/Sola-1              407    775   (771) 1174838  
   225   15.0  0.0  0.0  chr17             13074228 13074267 (40386833) C hAT-N60_DR        DNA/hAT-Ac           (1464)     41       2 1174839  
   317   19.6 15.2  0.0  chr17             13080449 13080560 (40380540) C IS3EU-1_DR        DNA/IS3EU            (5001)   3703    3575 1174840 *
   474   10.7 30.5  0.5  chr17             13080466 13080616 (40380484) C EnSpm-N16_DR      DNA/CMC-EnSpm           (5)    197       2 1174841  
   820   22.5  7.0 11.3  chr17             13080617 13080911 (40380189) + CryptonV-N2_DR    DNA/Crypton-V         15612  15893   (745) 1174842 *
  1593   14.4  9.4  9.4  chr17             13080617 13080999 (40380101) C HE1_DR1           SINE/tRNA-V-RTE        (19)    383       1 1174843  
   557   24.3  0.8 16.5  chr17             13080762 13081027 (40380073) C DNAX-25B_DR       DNA/Zisupton         (1057)   2481    2252 1174844 *
   211   16.3  2.3  2.3  chr17             13081193 13081236 (40379864) C REP-1_DR          Unknown                (13)     45       2 1174845  
   905   15.2  5.2  0.0  chr17             13081515 13081705 (40379395) C DNA11TA1_DR       DNA/CMC-EnSpm           (2)    201       1 1174846  
   963    7.1 39.1  0.4  chr17             13081758 13081954 (40379146) + hAT-N146_DR       DNA/hAT-Charlie           1    273     (0) 1174847  
   222   23.1  4.5  2.6  chr17             13081982 13082092 (40379008) C DNA6-1_DR         DNA/hAT-hAT5          (434)    715     603 1174848 *
  1220   17.6  6.1  2.4  chr17             13082000 13082278 (40378822) C ANGEL             DNA/Kolobok            (20)    289       1 1174849  
   330   29.3  2.0  9.0  chr17             13082015 13082128 (40378972) + IS3EU-4_DR        DNA/IS3EU              4333   4585 (10444) 1174850 *
   373   25.6  4.6  5.2  chr17             13082129 13082301 (40378799) + EnSpm-N13_DR      DNA/CMC-EnSpm         20555  20726  (1423) 1174851  
   292   15.0  1.1  5.7  chr17             13082331 13082422 (40378678) + EnSpm-5_DR        DNA/CMC-EnSpm          2762   2849  (4822) 1174852 *
   387   14.1  2.8  0.6  chr17             13082340 13082448 (40378652) C ENSPM-6_DR        DNA/CMC-EnSpm       (29819)   2797    2701 1174853 *
   629    3.5  0.0  0.0  chr17             13082369 13082453 (40378647) C Merlin-1_DR       DNA/Merlin           (8309)   2218    2134 1174854  
  1161    8.6  2.8  0.6  chr17             13082684 13082859 (40378241) + DNA11TA1_DR       DNA/CMC-EnSpm            22    201     (2) 1174855  
   585   13.8  0.0  0.0  chr17             13083601 13083694 (40377406) C L2-1B_DR          LINE/L2                 (3)   1005     912 1174856  
  3059    6.7  1.8  2.7  chr17             13083717 13084162 (40376938) C DNA15TA1_DR       DNA/CMC-EnSpm           (0)    442       1 1174857  
  1016   11.4 11.4  1.4  chr17             13084228 13084484 (40376616) + hAT-N155B_DR      DNA/hAT-Tip100          123    451    (72) 1174858  
  1522    4.4  9.3  0.0  chr17             13084486 13084711 (40376389) C TDR17             DNA/Sola-1              (1)    247       1 1174859  
  1481   15.9  5.8 14.2  chr17             13084712 13084942 (40376158) C IS3EU-4_DR        DNA/IS3EU            (5481)   9538    9120 1174860 *
  1705    7.5 23.3  0.3  chr17             13084802 13085080 (40376020) C SINE2-4_DR        SINE/tRNA-V-RTE         (0)    371      29 1174861  
   271   21.4 12.9  1.1  chr17             13085012 13085096 (40376004) C DIRS-1D-LTR_DR    LTR/Ngaro             (304)    297     203 1174862 *
   644   10.3 12.8  1.8  chr17             13085084 13085231 (40375869) C DNA11TA1B_DR      DNA/CMC-EnSpm          (39)    164       1 1174863  
  1073   14.7 11.1  3.0  chr17             13085244 13085523 (40375577) C DNA-N15_DR        DNA                   (103)    302       1 1174864  
  1088   13.8 25.5  0.3  chr17             13085586 13085840 (40375260) C Kolobok-N3_DR     DNA/Kolobok-T2?        (51)    319       1 1174865  
   366   23.3 11.7  2.4  chr17             13085856 13086009 (40375091) C LOOPERN4_DR       DNA/Kolobok-T2         (17)    900     733 1174866  
   667   18.4 10.6  5.7  chr17             13086010 13086069 (40375031) + Kolobok-N11_DR    DNA/Kolobok-T2           20    247   (224) 1174867  
  1909   17.6  2.2  4.0  chr17             13087094 13087118 (40373982) + DNA-8-9_DR        DNA/hAT-Ac             2061   2233  (1486) 1174868  
  2553    7.2  6.0  0.5  chr17             13087119 13087466 (40373634) C SINE2-3_DR        SINE/tRNA-V-RTE         (1)    367       1 1174869  
  1909   17.6  2.2  4.0  chr17             13087467 13087495 (40373605) + DNA-8-9_DR        DNA/hAT-Ac             2234   2455  (1264) 1174868  
  1721   12.6  5.4  4.5  chr17             13087469 13087818 (40373282) C Tx1-53_DR         LINE/L1-Tx1           (241)   2532    2180 1174870 *
  4510    8.6  7.9  2.4  chr17             13087820 13088626 (40372474) C Tx1-35_DR         LINE/L1-Tx1             (0)   1167     317 1174871  
   777   19.3  0.0  1.9  chr17             13089022 13089185 (40371915) + EnSpm-10N1_DR     DNA/CMC-EnSpm           558    718  (2517) 1174872  
  1179    7.4  0.0  2.5  chr17             13089189 13089354 (40371746) + DNA-2-2_DR        DNA                       1    162   (245) 1174873  
   326    2.6  1.3  0.0  chr17             13089346 13089423 (40371677) C ENSPM-6_DR        DNA/CMC-EnSpm       (17686)  14930   14852 1174874 *
   909   17.7  8.4  0.4  chr17             13089360 13089429 (40371671) C HE1_DR1           SINE/tRNA-V-RTE       (157)    245       1 1174875  
   940   15.9  0.0  0.0  chr17             13089430 13089586 (40371514) C DNA8-17_DR        DNA/hAT-Tip100        (348)   1465    1309 1174876  
   572   16.8  0.7 12.5  chr17             13089469 13089611 (40371489) C DNA8-25_DR        DNA                  (1957)   2010    1883 1174877 *
   647   17.5  4.7  1.5  chr17             13089914 13090041 (40371059) C DNA-2-29_DR       DNA                     (0)    132       1 1174878  
   359   21.4  0.8  9.2  chr17             13090313 13090336 (40370764) + EnSpm-8_DR        DNA/CMC-EnSpm          7661   7779  (1662) 1174879  
   410   16.4  0.0 12.9  chr17             13090337 13090441 (40370659) + ANGEL             DNA/Kolobok               1     93   (216) 1174880  
  3860    6.8  0.4  0.2  chr17             13090443 13090960 (40370140) C EXPANDER1_DR      LINE/RTE-BovB           (3)   3362    2844 1174881  
   273   22.6  3.2  0.0  chr17             13090925 13090986 (40370114) C hAT-N127_DR       DNA/hAT-Charlie      (3379)   6937    6874 1174882 *
   932   14.9  5.1  7.1  chr17             13090941 13091156 (40369944) + ANGEL             DNA/Kolobok              81    292    (17) 1174883  
   610   14.9 11.8 15.4  chr17             13091165 13091418 (40369682) C DNA2-8_DR         DNA/CMC-EnSpm        (2670)   1737    1492 1174884 *
  1026   11.9  4.5 13.1  chr17             13091190 13091412 (40369688) C ANGEL             DNA/Kolobok           (103)    206       1 1174885  
   396   24.1  7.0 14.9  chr17             13091413 13091448 (40369652) C TE-X-13_DR        Unknown              (1110)   1315    1075 1174886  
  7402   10.0  4.8  3.0  chr17             13091964 13093160 (40367940) C HATN2_DR          DNA/hAT                 (0)   1219       1 1174887  
   260   26.7 10.7  1.8  chr17             13093183 13093193 (40367907) + EnSpm-8_DR        DNA/CMC-EnSpm          7674   7784  (1656) 1174888  
   415   16.6  8.8  1.0  chr17             13093194 13093284 (40367816) C ANGEL             DNA/Kolobok             (0)    309     212 1174889  
   378    6.9 20.8  0.0  chr17             13093344 13093415 (40367685) C Merlin-N3_DR      DNA/Merlin              (0)    255     169 1174890 *
  1279    9.1  0.0 13.2  chr17             13093392 13093413 (40367687) + hAT-N145_DR       DNA/hAT-Ac              839    997   (594) 1174891  
  1774    5.3  0.0  4.5  chr17             13093414 13093671 (40367429) + TDR17             DNA/Sola-1                2    248     (0) 1174892  
  1279    9.1  0.0 13.2  chr17             13093672 13093682 (40367418) + hAT-N145_DR       DNA/hAT-Ac              998   1095   (496) 1174891  
   623   16.1  8.7  0.0  chr17             13093674 13093822 (40367278) C Merlin-N3_DR      DNA/Merlin             (89)    166       5 1174890 *
   262   13.6 15.2  0.0  chr17             13093822 13093887 (40367213) + Kolobok-N10_DR    DNA/Kolobok             557    632    (11) 1174893 *
   515    9.2 23.5  0.0  chr17             13094496 13094593 (40366507) C EnSpm-N27B_DR     DNA/CMC-EnSpm          (52)    121       1 1174894  
   638   13.5 10.6  0.0  chr17             13094730 13094870 (40366230) + EnSpm-N27B_DR     DNA/CMC-EnSpm            10    165     (8) 1174895  
   730   16.7  1.3  1.3  chr17             13094985 13095136 (40365964) + EnSpm-N27B_DR     DNA/CMC-EnSpm            14    165     (8) 1174896  
   785   17.6  0.7  0.0  chr17             13095249 13095401 (40365699) + EnSpm-N27B_DR     DNA/CMC-EnSpm            14    167     (6) 1174897  
   501   19.7  1.7  1.7  chr17             13095520 13095638 (40365462) + EnSpm-N27B_DR     DNA/CMC-EnSpm            54    172     (1) 1174898  
   211   32.3  1.0  0.0  chr17             13095671 13095769 (40365331) C Kolobok-N2_DR     DNA/Kolobok-T2       (1126)    245     146 1174899  
   832   16.2 10.5  1.3  chr17             13095831 13096049 (40365051) + hAT-N193_DR       DNA/hAT-Ac                1    239   (625) 1174900  
  1045   14.1  4.9  0.5  chr17             13096051 13096235 (40364865) + LTR-11_DR-LTR     LTR                       1    193     (0) 1174901  
   914   16.2 11.6  0.0  chr17             13096280 13096452 (40364648) + LTR-11_DR-LTR     LTR                       1    193     (0) 1174902  
  5614    8.3 20.0  1.7  chr17             13097666 13098701 (40362399) + DNA-X-4_DR        DNA                      24   1245     (0) 1174903  
   955    7.0  8.4  0.0  chr17             13098575 13098716 (40362384) + Merlin-1_DR       DNA/Merlin             1411   1564  (8963) 1174904 *
  1036   13.8  6.7  7.1  chr17             13099100 13099381 (40361719) + DNA9-4_DR         DNA                       7    391    (28) 1174905  
   614   12.7  8.7 12.7  chr17             13100215 13100386 (40360714) C TDR25             DNA/hAT-Charlie         (0)    611     446 1174906  
   259   25.7  0.0  7.0  chr17             13100366 13100457 (40360643) C EnSpm-N36B_DR     DNA/CMC-EnSpm        (1008)   2408    2323 1174907 *
  1489    8.2  0.0  0.0  chr17             13100384 13100579 (40360521) C TDR19C            DNA/hAT-Charlie       (200)    196       1 1174908  
   224    9.1  0.0  0.0  chr17             13100580 13100610 (40360490) C TDR25             DNA/hAT-Charlie       (157)    454     424 1174906 *
   697   21.8  5.4  5.4  chr17             13100580 13100601 (40360499) C hAT-N22B_DR       DNA/hAT-Ac            (377)    997     780 1174909  
   575   11.4  7.6  0.0  chr17             13100608 13100712 (40360388) + TDR25             DNA/hAT-Charlie         304    416   (195) 1174910  
   564   13.6 20.7  1.0  chr17             13100736 13100899 (40360201) C TDR25             DNA/hAT-Charlie       (340)    271      76 1174906  
  3517   11.2 18.8  4.6  chr17             13100903 13101680 (40359420) + TDR8              DNA/PIF-Harbinger         1    883   (272) 1174911  
   234   17.8  4.6  9.6  chr17             13101607 13101693 (40359407) + EnSpm-N17_DR      DNA/TcMar               604    686  (4507) 1174912 *
   298   21.8  0.0  3.8  chr17             13101678 13101761 (40359339) + EnSpm-9_DR        DNA/CMC-EnSpm           706    777  (7843) 1174913  
   269   26.0  0.0  1.3  chr17             13101707 13101784 (40359316) C DNA-N43_DR        DNA/TcMar-Fot1        (339)    715     639 1174914 *
   421   16.2 17.0  0.8  chr17             13101756 13101867 (40359233) C HATN10_DR         DNA/hAT-Ac            (311)    144      15 1174915  
   832   18.2  4.8  1.9  chr17             13103073 13103277 (40357823) + hAT-N126B_DR      DNA/hAT-Ac                1    211   (389) 1174916  
  4114    5.9 11.8  0.8  chr17             13103278 13103970 (40357130) C hAT-2_DR          DNA/hAT-Charlie         (0)   1210       1 1174917  
  1172   11.9  9.3  0.4  chr17             13103971 13104203 (40356897) + hAT-N126B_DR      DNA/hAT-Ac              204    457   (143) 1174918  
   885    6.9  0.0  0.0  chr17             13104204 13104319 (40356781) C PROTOP1_DR        DNA/P                   (0)    384     269 1174919  
  7500   11.5  9.1  1.1  chr17             13104320 13105599 (40355501) C DNA-AT-2_DR       DNA                     (0)   1441      61 1174920  
   220    6.9  0.0  0.0  chr17             13105599 13105627 (40355473) C SAT-26_DR         Satellite            (2050)   1833    1805 1174921 *
   926    8.5  3.1  0.0  chr17             13105620 13105746 (40355354) C PROTOP1_DR        DNA/P                 (111)    273     143 1174919  
  1693   15.7  7.9  8.7  chr17             13105747 13106242 (40354858) + DNA-5-1_DR        DNA/hAT?                  1    492   (247) 1174922  
   711    9.5  1.0  1.0  chr17             13106248 13106343 (40354757) + DNA-5-1B_DR       DNA/hAT-Tip100          619    714     (0) 1174923  
   966    9.8  2.8  0.0  chr17             13106344 13106486 (40354614) C PROTOP1_DR        DNA/P                 (237)    147       1 1174924  
   686   13.7 13.7  0.0  chr17             13106487 13106615 (40354485) + hAT-N126B_DR      DNA/hAT-Ac              451    597     (3) 1174925  
  1327   21.1 13.3  1.5  chr17             13107720 13108146 (40352954) C HarbingerN7_DR    DNA/PIF-Harbinger       (0)    478       2 1174926  
   241    9.1  0.0  0.0  chr17             13109564 13109596 (40351504) C Polinton-1_DR     DNA/Maverick         (5621)  12864   12832 1174927  
   246   16.1  1.8  0.0  chr17             13111165 13111220 (40349880) C ANGEL             DNA/Kolobok             (8)    301     245 1174928  
   203   19.6  2.2  0.0  chr17             13111184 13111229 (40349871) C DNA2-7_DR         DNA                  (4766)   4884    4838 1174929 *
   424   23.9  7.7  9.6  chr17             13111245 13111466 (40349634) C DNA-6-N5B_DR      DNA                  (1563)   1960    1743 1174930 *
  1511    7.1  1.0  0.0  chr17             13111274 13111470 (40349630) + TDR19C            DNA/hAT-Charlie         198    396     (0) 1174931  
   361   19.8  9.9  4.3  chr17             13111473 13111583 (40349517) + ANGEL             DNA/Kolobok             171    287    (22) 1174932  
   293   22.9  6.7  9.6  chr17             13111584 13111622 (40349478) C hAT-N134_DR       DNA/hAT?              (184)    881     736 1174933  
   340   23.8 11.1  3.7  chr17             13111707 13111859 (40349241) + Kolobok-N10_DR    DNA/Kolobok              77    240   (403) 1174934  
   526   19.6 12.6  5.9  chr17             13111864 13112118 (40348982) C hAT-27N1_DR       DNA/hAT-Ac              (2)    729     459 1174935  
  5710    9.9  6.2  0.5  chr17             13112130 13113016 (40348084) C TDR2              DNA/TcMar-Tc1           (0)    937       1 1174936  
   357   18.5 18.4  5.8  chr17             13113046 13113246 (40347854) C hAT-27N1_DR       DNA/hAT-Ac            (503)    228       4 1174935  
   219   10.0  0.0  0.0  chr17             13113828 13113857 (40347243) C SAT-26B_DR        Satellite             (370)    423     394 1174937 *
   468   17.7 33.2  2.6  chr17             13113837 13114074 (40347026) C ANGEL             DNA/Kolobok             (0)    309       1 1174938  
   213   12.5  0.0  2.5  chr17             13113858 13113868 (40347232) + Helitron-2_DR     RC/Helitron           12117  12156 (15256) 1174939 *
   202   15.3  0.0  6.5  chr17             13113867 13113877 (40347223) + hAT-N134_DR       DNA/hAT?                739    780   (285) 1174940 *
   249   17.0 21.1  0.9  chr17             13113997 13114091 (40347009) C EnSpm-8_DR        DNA/CMC-EnSpm        (1664)   7777    7664 1174941  
   363    8.7  2.8  2.8  chr17             13114121 13114191 (40346909) C Polinton-4_DR     DNA/Maverick         (8425)  11862   11792 1174942 *
   694    2.8  0.0  0.0  chr17             13114133 13114238 (40346862) + (TCTA)n           Simple_repeat             1    106     (0) 1174943  
   567    6.3  0.9  3.6  chr17             13114142 13114256 (40346844) + MOSAT_DR          Satellite              1116   1227   (860) 1174944 *
  4085   10.2  0.5  0.3  chr17             13114297 13114860 (40346240) + EnSpm-N39B_DR     DNA/CMC-EnSpm?            1    565     (0) 1174945  
   279   19.7  0.3  4.3  chr17             13114861 13114946 (40346154) C CR1-10_DR         LINE/L2                (53)   2231    2171 1174946  
   330    9.3  0.0  0.0  chr17             13114979 13115021 (40346079) + hAT-N54_DR        DNA/hAT-Ac                1     43  (1646) 1174947  
   480   19.5  2.4  0.0  chr17             13115653 13115734 (40345366) + tRNA-Leu-TTA      tRNA                      2     85     (1) 1174948  
  2736    8.6  7.8  0.0  chr17             13115836 13116243 (40344857) + DNA15TA1_DR       DNA/CMC-EnSpm             1    440     (2) 1174949  
   896   17.4  4.3  0.0  chr17             13116263 13116423 (40344677) C EnSpm-N40_DR      DNA/CMC-EnSpm        (1996)   3398    3231 1174950  
   618   16.4 11.9  3.2  chr17             13117175 13117376 (40343724) C EnSpm-N26B_DR     DNA/CMC-EnSpm           (2)    219       1 1174951  
   323   28.4  0.0  0.0  chr17             13117398 13117478 (40343622) + tRNA-Leu-TTA      tRNA                      3     83     (3) 1174952  
   210   17.8  4.3  2.1  chr17             13117590 13117635 (40343465) + tRNA-Leu-TTA      tRNA                      2     48    (38) 1174953  
   238    8.5  6.2  2.0  chr17             13117646 13117693 (40343407) C DNA-N19_DR        DNA                   (607)     56       7 1174954  
   231   20.0  0.0  0.0  chr17             13117704 13117743 (40343357) + tRNA-Leu-TTA      tRNA                     37     76    (10) 1174953  
   591   12.2  0.0  0.0  chr17             13117863 13117944 (40343156) + tRNA-Leu-TTA      tRNA                      2     83     (3) 1174955  
   361   25.3  0.0  0.0  chr17             13118035 13118113 (40342987) + tRNA-Leu-TTA      tRNA                      1     79     (7) 1174956  
   275   29.5  0.0  8.5  chr17             13118249 13118337 (40342763) + tRNA-Leu-TTA      tRNA                      1     82     (4) 1174957  
   420   20.0  4.2  0.0  chr17             13118355 13118449 (40342651) + DNA-8-9_DR        DNA/hAT-Ac             3307   3405   (314) 1174958 *
  1856   13.3  4.3  0.0  chr17             13118368 13118667 (40342433) + SINE2-4_DR        SINE/tRNA-V-RTE          59    371     (0) 1174959  
  1224   22.2 10.4  0.3  chr17             13118668 13118705 (40342395) + Helitron-2_DR     RC/Helitron           23058  23429  (3983) 1174960  
   355   17.5 13.4  0.0  chr17             13118905 13119001 (40342099) C EnSpm-N26B_DR     DNA/CMC-EnSpm           (2)    219     110 1174961  
   888   17.8  9.2  0.0  chr17             13119003 13119165 (40341935) + Harbinger-N13_DR  DNA/PIF-Harbinger         1    178   (146) 1174962  
   433   22.9  0.0  0.0  chr17             13119168 13119250 (40341850) + tRNA-Leu-TTA      tRNA                      1     83     (3) 1174963  
   289   15.6 29.7  0.0  chr17             13119364 13119427 (40341673) + tRNA-Leu-TTA      tRNA                      1     83     (3) 1174964  
  1073   20.5  0.8  3.7  chr17             13119500 13119552 (40341548) C hAT-N22B_DR       DNA/hAT-Ac            (337)   1042     802 1174965  
  1679    3.1  0.0  0.0  chr17             13119553 13119747 (40341353) C hAT-N4C_DR        DNA/hAT-Charlie         (0)    195       1 1174966  
  1120   12.9  2.2  0.0  chr17             13119592 13119769 (40341331) C ENSPM-6_DR        DNA/CMC-EnSpm       (10067)  22549   22368 1174967 *
   360   17.2  1.6  0.0  chr17             13119750 13119813 (40341287) + tRNA-Leu-TTA      tRNA                     19     83     (3) 1174968 *
   502   18.3  1.2  0.0  chr17             13120088 13120169 (40340931) + tRNA-Leu-TTA      tRNA                      1     83     (3) 1174969  
  1198   19.5  2.7 10.9  chr17             13120179 13120230 (40340870) C DNA-8-9_DR        DNA/hAT-Ac           (1232)   2487    2464 1174970  
  1910   10.3  1.5  2.5  chr17             13120231 13120579 (40340521) + SINE2-4_DR        SINE/tRNA-V-RTE           1    345    (57) 1174971  
   373   19.1  2.1  5.5  chr17             13120591 13120684 (40340416) + ANGEL             DNA/Kolobok             219    309     (0) 1174972  
   201   22.5  2.2 12.1  chr17             13120637 13120647 (40340453) C DNA2-7_DR         DNA                  (5290)   4360    4341 1174973 *
   216   18.4  4.1  0.0  chr17             13120648 13120696 (40340404) C hAT-N183_DR       DNA/hAT-Ac           (1624)    371     321 1174974  
   205   25.5  4.0  6.5  chr17             13120689 13120702 (40340398) C EnSpm-8_DR        DNA/CMC-EnSpm        (1650)   7787    7669 1174975 *
   201   22.5  2.2 12.1  chr17             13120697 13120727 (40340373) C DNA2-7_DR         DNA                  (5290)   4340    4278 1174973 *
   528   11.6  1.2  0.0  chr17             13121055 13121140 (40339960) + DNA-2-29_DR       DNA                      13     99    (33) 1174976  
   280   19.4  1.0  7.5  chr17             13121141 13121154 (40339946) + EnSpm-5_DR        DNA/CMC-EnSpm          2399   2492  (5179) 1174977  
   481   14.9  4.3  0.0  chr17             13121780 13121873 (40339227) C ERV1-N10_DR-LTR   LTR/ERV1                (0)    692     595 1174978  
   361   21.1  0.0  2.8  chr17             13121862 13121934 (40339166) + EnSpm-N40_DR      DNA/CMC-EnSpm          2410   2480  (2914) 1174979 *
  1332   19.0  7.8  1.0  chr17             13121872 13121941 (40339159) C EnSpm-N48B_DR     DNA/CMC-EnSpm        (4314)   2645    2348 1174980  
  1604    7.7  0.0  0.0  chr17             13121942 13122150 (40338950) + SINE2-4_DR        SINE/tRNA-V-RTE         162    370     (1) 1174981  
  1163   16.7  0.9  0.4  chr17             13122167 13122395 (40338705) C ERV1-N10_DR-LTR   LTR/ERV1               (94)    546     317 1174978  
   590    9.0  2.2  1.1  chr17             13122409 13122498 (40338602) C ERV1-N10_DR-LTR   LTR/ERV1              (468)    172      82 1174978  
   357   20.3  0.0  2.7  chr17             13122487 13122498 (40338602) C Merlin-2_DR       DNA/Merlin           (9008)   4913    4904 1174982 *
   865    9.4  8.6  1.3  chr17             13122499 13122638 (40338462) C TC1DR3            DNA/TcMar-Tc1           (0)   1225    1076 1174983  
   351    2.4  0.0  0.0  chr17             13122650 13122691 (40338409) C TC1DR3            DNA/TcMar-Tc1        (1172)     53      12 1174984  
   406   19.5  1.2  0.0  chr17             13122710 13122791 (40338309) C ERV1-N10_DR-LTR   LTR/ERV1              (557)     83       1 1174985  
  1943   19.6  1.9  5.8  chr17             13122792 13123249 (40337851) C Merlin-1_DR       DNA/Merlin           (1401)   9126    8686 1174986 *
  2812    5.2  1.4  1.6  chr17             13122890 13123257 (40337843) C SINE2-3_DR        SINE/tRNA-V-RTE         (0)    368       2 1174987  
  1576    8.5 23.7  0.8  chr17             13123282 13123576 (40337524) + Kolobok-N6_DR     DNA/Kolobok-T2?          17    378    (89) 1174988  
  1887   13.1  1.4  0.3  chr17             13123579 13123870 (40337230) + HarbingerN4_DR    DNA/PIF-Harbinger         1    295   (565) 1174989  
   691   12.5  0.0  0.0  chr17             13123872 13123975 (40337125) + HarbingerN4_DR    DNA/PIF-Harbinger       757    860     (0) 1174990  
   632    5.7  3.4  0.0  chr17             13123976 13124062 (40337038) + Kolobok-N6_DR     DNA/Kolobok-T2?         378    467     (0) 1174991  
   534   12.5 25.7  0.0  chr17             13124826 13124977 (40336123) C DNA11TA1_DR       DNA/CMC-EnSpm          (12)    191       1 1174992  
  2550    9.4  1.7  4.6  chr17             13125088 13125509 (40335591) C HATN10_DR         DNA/hAT-Ac              (0)    455      46 1174993  
   290   22.4  9.0  4.7  chr17             13125420 13125541 (40335559) + CryptonV-N1_DR    DNA/Crypton-V          5435   5561  (4490) 1174994 *
   314   22.2  5.1  0.0  chr17             13125482 13125528 (40335572) C ENSPM-6_DR        DNA/CMC-EnSpm       (18569)  14047   13946 1174995  
   352    9.7  0.0  0.0  chr17             13125529 13125590 (40335510) + EnSpm-7_DR        DNA/CMC-EnSpm          7112   7173  (3861) 1174996  
   251   20.9  6.0  0.0  chr17             13125603 13125669 (40335431) + hAT-N129_DR       DNA/hAT-Ac              363    433   (331) 1174997 *
   883   15.4  0.6  2.4  chr17             13125618 13125790 (40335310) + DNA-6-N1_DR       DNA                     539    708     (0) 1174998  
  1394    6.3  1.4  6.2  chr17             13125810 13126030 (40335070) + DNA-5-8F_DR       DNA/hAT-hAT5            247    457    (13) 1174999  
   648   13.9  4.5  8.0  chr17             13126470 13126615 (40334485) C DNA-TTAA-2_DR     DNA/PiggyBac?           (0)    669     529 1175000  
  3657   12.5  5.9  5.5  chr17             13126616 13127442 (40333658) C DNA-2-13_DR       DNA                     (0)    830       1 1175001  
  1758   17.8  1.8  1.8  chr17             13127459 13127790 (40333310) C DNA-TTAA-2_DR     DNA/PiggyBac?         (167)    502     171 1175000  
  1058   17.3 12.7  0.7  chr17             13127794 13128061 (40333039) C Gypsy-29-LTR_DR   LTR/Gypsy               (2)    300       1 1175002  
  1039   12.4  3.9  1.6  chr17             13128062 13128228 (40332872) C DNA-TTAA-2_DR     DNA                   (498)    171       1 1175003  
   330   23.0  1.1  0.0  chr17             13128590 13128676 (40332424) + Kolobok-N13_DR    DNA                      54    141   (318) 1175004  
   594   14.1 14.7  0.7  chr17             13128684 13128812 (40332288) C Kolobok-4N1_DR    DNA/Kolobok-T2        (197)   1472    1326 1175005  
   305   13.2  0.0  8.2  chr17             13128752 13128883 (40332217) C EnSpm-N37_DR      DNA/CMC-EnSpm        (2448)   4199    4078 1175006 *
   305   23.2  1.4  3.6  chr17             13128764 13128906 (40332194) + L1-53_DR          LINE/L1                1587   1726  (4720) 1175007 *
   595    6.3  3.9  0.0  chr17             13128798 13128924 (40332176) + Zisupton-6_DR     DNA/Zisupton           9240   9371 (12745) 1175008  
   476   10.4  2.3 11.3  chr17             13128817 13128921 (40332179) + Kolobok-3_DR      DNA/Kolobok-T2         2455   2545  (3421) 1175009 *
  1277    5.2  1.7  0.6  chr17             13128922 13129096 (40332004) C Mariner-7_DR      DNA/TcMar-Tc1           (0)   1587    1411 1175010 *
  3116    5.6  2.5  0.0  chr17             13129091 13129485 (40331615) C Kolobok-N8_DRe    DNA/Kolobok-T2        (447)    448      44 1175011  
   409   25.9  2.9 11.1  chr17             13129476 13129679 (40331421) + Kolobok-N13_DR    DNA                     271    459     (0) 1175012 *
   210   23.9  0.0  0.0  chr17             13130610 13130624 (40330476) + DNA2-8_DR         DNA/CMC-EnSpm          1479   1493  (2914) 1175013  
  1072   17.4  0.6  0.0  chr17             13130625 13130802 (40330298) C Kolobok-N10B_DR   DNA/Kolobok             (0)    271      93 1175014  
   218   23.0  0.0  4.9  chr17             13130656 13130678 (40330422) + EnSpm-N47B_DR     DNA/CMC-EnSpm?         1270   1330   (102) 1175015 *
   235   28.7  4.3  0.0  chr17             13130805 13130898 (40330202) C DNA2-16_DR        DNA                  (6489)  11562   11465 1175016  
   355   20.4 14.6  0.0  chr17             13130931 13131033 (40330067) C Harbinger-N10_DR  DNA/PIF-Harbinger      (30)    298     181 1175017  
   780   24.6  1.9  0.5  chr17             13131038 13131245 (40329855) + DIRS-1-LTR_DR     LTR/Ngaro               191    401   (221) 1175018 *
  2311   12.2  1.5  0.0  chr17             13131060 13131402 (40329698) + HE1_DR1           SINE/tRNA-V-RTE          13    360    (42) 1175019  
  1315   17.2  1.7  1.3  chr17             13131478 13131713 (40329387) + DNA-N28_DR        DNA/PIF-Harbinger         1    237   (328) 1175020  
  2708   11.5 15.2  0.0  chr17             13131818 13132278 (40328822) + TDR5              DNA/CMC-EnSpm             1    531     (0) 1175021  
   302   15.2  0.0  1.5  chr17             13132279 13132343 (40328757) + DNA-N28_DR        DNA/PIF-Harbinger       502    565     (0) 1175022  
   241   18.4  3.3  5.6  chr17             13132344 13132371 (40328729) + piggyBac-N13_DR   DNA/PiggyBac            502    527   (358) 1175023 *
   314   29.6  6.3  0.0  chr17             13132352 13132493 (40328607) + DNA2-8_DR         DNA/CMC-EnSpm          2517   2667  (1740) 1175024  
   423   10.5  2.0  0.7  chr17             13132846 13132989 (40328111) + EnSpm-N42_DR      DNA/CMC-EnSpm           700    818   (434) 1175025  
   391   11.4  8.3  0.7  chr17             13132864 13132996 (40328104) + hAT-N21_DR        DNA/hAT-Charlie        1614   1756    (90) 1175026 *
   487    5.8  0.9  0.9  chr17             13132894 13132998 (40328102) C Helitron-4_DR     RC/Helitron         (18340)  13528   13424 1175027  
   444    9.6  2.1  1.0  chr17             13132903 13133039 (40328061) + Dada-U6_DR        DNA/Dada               7115   7228  (1735) 1175028 *
   343    9.9  1.9  5.2  chr17             13132997 13133020 (40328080) C DNA-X-5_DR        DNA/hAT                (79)   1140     989 1175029 *
   604   25.1  3.5  1.7  chr17             13133641 13133814 (40327286) C L2-5_DRe          LINE/L2               (424)   1803    1627 1175030  
   451   26.1  3.0  2.2  chr17             13133858 13133990 (40327110) C L2-5_DRe          LINE/L2               (418)   1809    1676 1175031 *
  2435   10.6  0.0  0.0  chr17             13133981 13134337 (40326763) C hAT-N127_DR       DNA/hAT-Charlie      (4504)   5812    5456 1175032  
   427   29.8  2.6  1.3  chr17             13133991 13134010 (40327090) + DNA8-25_DR        DNA                    1442   1596  (2371) 1175033 *
  4676    7.2 24.0  2.1  chr17             13134435 13135225 (40325875) + DNA-8-11_DR       DNA/hAT-Ac                1    961     (0) 1175034  
   230   27.6  0.0  2.6  chr17             13135241 13135318 (40325782) C L2-5_DRe          LINE/L2               (496)   1731    1656 1175035  
   210   29.2  0.0  1.5  chr17             13135380 13135445 (40325655) C DNA2-13_DR        DNA                  (1758)   4140    4076 1175036 *
   529   27.1  0.6  2.6  chr17             13135388 13135546 (40325554) C L2-5_DRe          LINE/L2               (418)   1809    1654 1175037  
   265   29.9  0.6 12.2  chr17             13135389 13135571 (40325529) C EnSpm-N3B_DR      DNA/CMC-EnSpm        (1127)   2607    2444 1175038 *
  1560   14.2 19.7  1.0  chr17             13135575 13135909 (40325191) + DNA8-17_DR        DNA/hAT-Tip100         1284   1680   (133) 1175039 *
  1891    5.9 22.8  0.0  chr17             13135609 13135897 (40325203) + HE2_DR            SINE/tRNA-V-RTE           8    362     (1) 1175040  
  1116   19.0 14.0  5.4  chr17             13135898 13135964 (40325136) C EnSpm-15_DR       DNA/CMC-EnSpm       (10180)   1273     889 1175041  
   310    7.1  0.0  0.0  chr17             13136388 13136429 (40324671) C L2-5_DRe          LINE/L2                (15)   2212    2171 1175042  
  1202   20.0  0.0  3.8  chr17             13136521 13136769 (40324331) C EnSpm-17_DR       DNA/CMC-EnSpm        (9035)    241       2 1175043  
   963   19.3  5.7  0.9  chr17             13136801 13137009 (40324091) C DNA-N19_DR        DNA                    (83)    580     362 1175044  
   380   15.4  3.2  9.1  chr17             13137026 13137118 (40323982) + DNA8-25_DR        DNA                    2089   2170  (1797) 1175045  
   272   18.6 33.0  0.0  chr17             13137037 13137154 (40323946) C EnSpm-N48B_DR     DNA/CMC-EnSpm        (6132)    827     671 1175046 *
   273   25.3  0.0  0.0  chr17             13137097 13137179 (40323921) C DNA-N43_DR        DNA/TcMar-Fot1        (327)    727     645 1175047 *
   601   23.2  3.9 14.9  chr17             13137108 13137155 (40323945) + hAT-N48C_DR       DNA/hAT-Ac             1400   1609   (690) 1175048  
  2293    5.3  0.0  0.0  chr17             13137156 13137439 (40323661) C CryptonV-N7_DR    DNA/Crypton-V           (0)    284       1 1175049  
   601   23.2  3.9 14.9  chr17             13137440 13137462 (40323638) + hAT-N48C_DR       DNA/hAT-Ac             1610   1720   (579) 1175048  
   211   11.6  2.3  2.3  chr17             13138235 13138278 (40322822) + EnSpm-N21_DR      DNA/CMC-EnSpm             1     44   (435) 1175050 *
   246   17.9  3.6  0.0  chr17             13138271 13138326 (40322774) + hAT-N137_DR       DNA/hAT-Ac             2515   2572   (999) 1175051 *
  2501   19.6  3.2  1.2  chr17             13138325 13139099 (40322001) C DNA-2-16_DR       DNA/CMC-EnSpm          (12)   1700     991 1175052  
   202   23.8  3.6  4.8  chr17             13138327 13138354 (40322746) + DNA6-6_DR         DNA                    4366   4448  (6833) 1175053 *
  3316    7.2  9.0  0.2  chr17             13139109 13139610 (40321490) + Mariner-N38_DR    DNA/TcMar-Tc1             1    546     (1) 1175054  
   270    9.3  0.0  2.3  chr17             13139573 13139616 (40321484) + hAT-N164_DR       DNA/hAT-Tip100         1316   1358   (682) 1175055 *
   201   14.0  0.0 13.7  chr17             13139584 13139641 (40321459) C hAT5-N2_DR        DNA/hAT-hAT5         (1418)   1167    1117 1175056 *
   332   15.1 16.4  0.0  chr17             13139613 13139685 (40321415) C DNA-2-16_DR       DNA                   (614)   1098    1014 1175057  
   310   25.6  1.3  1.3  chr17             13139681 13139759 (40321341) C DNA-2-16_DR       DNA                   (628)   1084    1006 1175057 *
  2299   16.5  4.4  2.2  chr17             13139684 13140154 (40320946) C DNA-2-16_DR       DNA/CMC-EnSpm        (1391)    321      10 1175058  
  9030    2.5  0.7  0.4  chr17             13140208 13141287 (40319813) C HARBINGERN3B_DR   DNA/PIF-Harbinger       (0)   1084       1 1175059  
   469   13.8  0.0  0.0  chr17             13142248 13142327 (40318773) C DNAX-16_DR        DNA                    (68)    355     276 1175060 *
  1183   10.8 10.2  0.0  chr17             13142326 13142511 (40318589) C TC1DR3            DNA/TcMar-Tc1          (17)   1208    1004 1175061  
  3695   11.7 11.9  2.7  chr17             13142707 13143392 (40317708) + DNA-X-5_DR        DNA/hAT                   1    748   (473) 1175062  
  1735   13.2  5.6  0.6  chr17             13143394 13143699 (40317401) + DNA8-12_DR        DNA                       1    321     (5) 1175063  
  1100   11.8 15.5  1.1  chr17             13143706 13143937 (40317163) + DNA-X-5_DR        DNA/hAT                 743   1007   (214) 1175064  
   334   13.5  0.0  0.0  chr17             13143951 13144002 (40317098) + DNA-X-5_DR        DNA/hAT                1145   1196    (25) 1175065  
   645   11.7  0.9  0.0  chr17             13144106 13144216 (40316884) C HATN1_DR          DNA/hAT               (170)    257     146 1175066  
   431   16.0 11.2  3.9  chr17             13144217 13144248 (40316852) C Zisupton-6_DR     DNA/Zisupton        (19224)   2892    2740 1175067  
  3612    7.7  8.6  2.9  chr17             13144250 13144799 (40316301) + SINE3-1           SINE/5S-Deu-L2            3    582     (8) 1175068  
   220   16.2  0.0  0.0  chr17             13145008 13145044 (40316056) + Mariner-N31_DR    DNA/TcMar-Tc1           504    540     (0) 1175069  
   224   19.1  3.7 21.9  chr17             13145505 13145526 (40315574) C hAT-N55_DR        DNA/hAT-Tip100         (54)   1867    1754 1175070  
   690   11.7  0.0  0.9  chr17             13145527 13145638 (40315462) C Kolobok-N10B_DR   DNA/Kolobok             (2)    269     159 1175071  
  2684   10.6  8.0  0.8  chr17             13145665 13146113 (40314987) C Kolobok-N5_DR     DNA/Kolobok-T2?         (4)    481       1 1175072  
   539   18.4  0.4  1.5  chr17             13146113 13146129 (40314971) C Kolobok-N10B_DR   DNA/Kolobok           (157)    187      68 1175071 *
   417   20.0  0.0  1.0  chr17             13146130 13146230 (40314870) + DNA2-16_DR        DNA                   11301  11400  (6651) 1175073  
   354   23.2  1.8  0.0  chr17             13146132 13146243 (40314857) C DNA2-8_DR         DNA/CMC-EnSpm        (1715)   2692    2579 1175074 *
   407   31.0  4.0  0.5  chr17             13146320 13146394 (40314706) + DNA2-8_DR         DNA/CMC-EnSpm          2526   2607  (1800) 1175075  
   655   19.9  0.0  0.8  chr17             13146395 13146521 (40314579) + Kolobok-N10B_DR   DNA/Kolobok               2    127   (144) 1175076  
   437   12.8 37.6  0.0  chr17             13146522 13146630 (40314470) C DNA11TA1B_DR      DNA/CMC-EnSpm           (0)    203      54 1175077  
   212   20.4  3.2 11.5  chr17             13146638 13146722 (40314378) + Copia-11C_DR-LTR  LTR/Gypsy?                4     81   (355) 1175078  
  2610   12.3 26.4  1.1  chr17             13146723 13147313 (40313787) + HAT1-N1B_DR       DNA/hAT-Ac                1    739     (0) 1175079  
   751   22.3 14.7  5.3  chr17             13147315 13147660 (40313440) C Copia-12_DR-LTR   LTR/Gypsy?             (83)    384       7 1175080  
   888   14.6  2.9  0.6  chr17             13147719 13147890 (40313210) C DNA11TA1_DR       DNA/CMC-EnSpm           (0)    203      28 1175081  
   443   18.4  7.9  0.0  chr17             13147887 13148000 (40313100) + Kolobok-N10B_DR   DNA/Kolobok             128    250    (21) 1175082 *
   349   14.5  0.0  0.8  chr17             13148368 13148485 (40312615) C ERV1-N3-I_DR      LTR/ERV1              (827)   3764    3648 1175083 *
   448    9.4  0.0  0.0  chr17             13148400 13148495 (40312605) C EnSpm-N14_DR      DNA/CMC-EnSpm         (929)   3651    3556 1175084  
   260   17.3  1.2 12.8  chr17             13148421 13148586 (40312514) C DNA-N43_DR        DNA/TcMar-Fot1        (333)    721     573 1175085 *
   398   16.0  4.9  3.2  chr17             13148496 13148512 (40312588) C Polinton-1_DR     DNA/Maverick          (786)  17658   17575 1175086  
  3156   15.9  1.3  6.0  chr17             13149245 13149898 (40311202) C DIRS-1-LTR_DR     LTR/Ngaro               (0)    622       3 1175087  
   326   19.8  8.8  4.2  chr17             13149957 13150093 (40311007) + DNA-N24_DR        DNA                       5    147   (830) 1175088  
  2032   11.1  5.8  1.5  chr17             13150095 13150470 (40310630) + HATN10_DR         DNA/hAT-Ac                1    392    (63) 1175089  
  1692   13.4  5.1  1.0  chr17             13150471 13150764 (40310336) C Gypsy-169-LTR_DR  LTR/Gypsy               (0)    306       1 1175090  
   414   11.5  3.8  2.5  chr17             13150765 13150840 (40310260) + HATN10_DR         DNA/hAT-Ac              392    455     (0) 1175091  
  1520   18.8  5.8  7.0  chr17             13151092 13151469 (40309631) C TDR13             DNA                     (0)    772     399 1175092  
  2124   10.8  6.6  0.6  chr17             13151482 13151815 (40309285) + SINE2-4_DR        SINE/tRNA-V-RTE          18    371     (0) 1175093  
  1579   20.2  5.3  2.8  chr17             13151816 13151898 (40309202) + DNA2-7_DR         DNA                    4415   4841  (4809) 1175094  
   619   20.9  2.1  2.1  chr17             13152503 13152644 (40308456) C DNA-N21_DR        DNA/hAT-Charlie?       (12)    322     181 1175095  
   908   19.6  6.8 10.4  chr17             13152645 13152981 (40308119) + DNA8-12_DR        DNA                       1    326     (0) 1175096  
   387   23.0  1.1  1.1  chr17             13152982 13153068 (40308032) C DNA-N21_DR        DNA/hAT-Charlie?      (146)    188     102 1175095  
   336   17.1 14.4  3.7  chr17             13153084 13153180 (40307920) C hAT-N88_DR        DNA/hAT-Ac             (32)    550     444 1175097  
   562    8.3  0.0  0.0  chr17             13153183 13153254 (40307846) C Harbinger-N24_DR  DNA/PIF-Harbinger       (0)   1078    1007 1175098  
  2510   11.4  0.0  1.4  chr17             13153273 13153638 (40307462) C SINE3-1a          SINE/5S-Deu-L2          (0)    570     210 1175099  
  2714    8.9  4.9  4.0  chr17             13153705 13154171 (40306929) C Copia-11_DR-LTR   LTR/Gypsy?              (0)    471       1 1175100  
   854    9.3  0.0  2.5  chr17             13154172 13154292 (40306808) C Harbinger-N24_DR  DNA/PIF-Harbinger     (534)    544     427 1175098  
   416    5.8  0.0  0.0  chr17             13154295 13154346 (40306754) C Harbinger-N24_DR  DNA/PIF-Harbinger     (752)    326     275 1175098 *
   500    7.2  0.0  0.0  chr17             13154335 13154403 (40306697) C TDR19C            DNA/hAT-Charlie       (190)    206     138 1175101  
   326   17.2  0.0  5.7  chr17             13154347 13154403 (40306697) + CryptonV-N5_DR    DNA/Crypton-V          3013   3065 (21472) 1175102 *
  1988    9.7 37.9  1.9  chr17             13154404 13154896 (40306204) + HATN11B_DR        DNA/hAT                   1    667    (23) 1175103  
   448   16.4  8.8  5.7  chr17             13154777 13154912 (40306188) C hAT-N149_DR       DNA/hAT               (664)    140       1 1175104 *
  1024   11.9  5.0  1.0  chr17             13154913 13154983 (40306117) C TDR19C            DNA/hAT-Charlie       (259)    146      40 1175105  
   355   15.4 11.4  1.1  chr17             13154984 13155062 (40306038) C hAT-N22B_DR       DNA/hAT-Ac            (503)    876     790 1175106  
  1024   11.9  5.0  1.0  chr17             13155063 13155088 (40306012) C TDR19C            DNA/hAT-Charlie       (239)     39       1 1175105  
  1117   10.2  5.4 12.4  chr17             13155089 13155294 (40305806) C Harbinger-N24_DR  DNA/PIF-Harbinger     (882)    196       5 1175098  
   454   18.8  5.0  0.0  chr17             13156122 13156155 (40304945) + DNA6-6_DR         DNA                    7849   7954  (3327) 1175107  
   474   11.9  0.0  0.0  chr17             13156156 13156222 (40304878) + HE1_DR1           SINE/tRNA-V-RTE           1     67   (335) 1175108  
  1625    2.8  9.3  0.4  chr17             13156226 13156439 (40304661) C P-1N2_DR          DNA/P                   (0)   2146    1914 1175109  
   205   16.3  6.1  0.0  chr17             13156426 13156474 (40304626) + Gypsy87-I_DR      LTR/Gypsy               868    919  (4954) 1175110 *
  6400    3.7  1.2  2.5  chr17             13156439 13157251 (40303849) C P-1N2_DR          DNA/P                (1343)    803       1 1175111  
  1518   12.1  2.2  0.7  chr17             13157254 13157522 (40303578) C IS3EU-4N_DR       DNA/IS3EU             (451)   1574    1302 1175112  
  4234    2.3  0.0  0.0  chr17             13157523 13158009 (40303091) C DIRS-9C_DR        LTR/Ngaro               (0)   7384    6898 1175113  
  1918    3.0  0.0  0.4  chr17             13158110 13158343 (40302757) C P-1N2_DR          DNA/P                   (0)   2146    1914 1175114  
   205   16.3  6.1  0.0  chr17             13158330 13158378 (40302722) + Gypsy87-I_DR      LTR/Gypsy               868    919  (4954) 1175110 *
  6451    4.2  1.0  2.2  chr17             13158343 13159155 (40301945) C P-1N2_DR          DNA/P                (1343)    803       1 1175115  
  2962   16.1  0.6  0.2  chr17             13159173 13159684 (40301416) C Gypsy-236_DR-LTR  LTR/Gypsy               (0)    514       1 1175116  
  1727   14.5  7.2  0.3  chr17             13159685 13159975 (40301125) + HE1_DR1           SINE/tRNA-V-RTE          67    379    (23) 1175108  
   238   19.6  0.0  0.0  chr17             13160002 13160047 (40301053) + ANGEL             DNA/Kolobok              19     64   (245) 1175117 *
   287   16.5 30.8  0.0  chr17             13160010 13160100 (40301000) C EnSpm-N13_DR      DNA/CMC-EnSpm        (1474)  20675   20557 1175118  
   261    3.0  0.0  0.0  chr17             13160143 13160175 (40300925) C Kolobok-N10_DR    DNA/Kolobok           (610)     33       1 1175119  
   216   15.6  0.0  4.4  chr17             13160144 13160190 (40300910) C hAT-N134_DR       DNA/hAT?              (295)    770     726 1175120 *
   350   22.0  0.9  9.8  chr17             13160388 13160424 (40300676) C EnSpm-N48B_DR     DNA/CMC-EnSpm        (4274)   2685    2584 1175121  
   439   16.2  0.0  0.0  chr17             13160425 13160498 (40300602) + DIRS-1E-LTR_DR    LTR/Ngaro               197    270   (420) 1175122  
 10936    1.8  3.1  5.4  chr17             13160502 13161906 (40299194) + LOOPERN2_DR       DNA/Kolobok-T2            1   1375     (0) 1175123  
  1311   13.9  8.8  0.4  chr17             13161911 13162149 (40298951) C TDR17B            DNA/Sola-1            (836)    710     452 1175124  
   592   17.0  0.0  3.0  chr17             13162060 13162162 (40298938) C hAT-N167B_DR      DNA/hAT-Charlie       (193)   1380    1281 1175125 *
   341    9.4  5.7  0.0  chr17             13162118 13162170 (40298930) + CryptonV-N5_DR    DNA/Crypton-V          5779   5834 (18703) 1175126 *
   226   19.4  4.6  4.6  chr17             13162304 13162368 (40298732) C Harbinger-N19_DR  DNA/PIF-Harbinger     (510)    113      49 1175127  
   201    7.4  0.0  0.0  chr17             13162539 13162565 (40298535) C Gypsy47-LTR_DR    LTR/Gypsy             (492)    477     451 1175128  
   244   10.0 12.5  0.0  chr17             13164501 13164540 (40296560) + hAT-N46_DR        DNA/hAT-Tip100           63    107   (697) 1175129  
  2693   11.3  8.5  2.8  chr17             13164542 13165058 (40296042) + hAT-N46_DR        DNA/hAT-Tip100          182    727    (77) 1175130  
   302   21.9  1.6  0.0  chr17             13165027 13165040 (40296060) + EnSpm-17_DR       DNA/CMC-EnSpm          2871   2935  (6341) 1175131 *
   343   14.0  0.0  0.0  chr17             13165041 13165090 (40296010) + DNA2-16_DR        DNA                    8168   8217  (9834) 1175132  
   267   19.6  0.0  1.8  chr17             13165043 13165099 (40296001) C Merlin-1_DR       DNA/Merlin           (2254)   8273    8218 1175133 *
   316   13.9  0.0  6.9  chr17             13165052 13165113 (40295987) + CryptonV-2_DR     DNA/Crypton-V         21082  21139   (672) 1175134 *
   626   17.8  1.7  0.0  chr17             13165084 13165201 (40295899) + TDR13             DNA                     653    772     (0) 1175135  
   217   16.3  0.0  0.0  chr17             13165216 13165258 (40295842) C Kolobok-N10B_DR   DNA/Kolobok            (85)    186     144 1175136  
   835   14.6  7.1 13.7  chr17             13165930 13165975 (40295125) + Zisupton-6_DR     DNA/Zisupton          20689  20715  (1401) 1175137  
  1604   10.1  4.4  3.3  chr17             13165976 13166272 (40294828) C Mariner-N38_DR    DNA/TcMar-Tc1           (0)    547     248 1175138  
  1014   18.9  7.3 15.3  chr17             13166068 13166272 (40294828) C hAT-N145_DR       DNA/hAT-Ac            (287)   1304     994 1175139 *
  1331   12.7  6.5  0.4  chr17             13166273 13166518 (40294582) C Mariner-N7_DR     DNA/TcMar               (0)    261       1 1175140  
  1485   11.2  0.0  0.0  chr17             13166519 13166758 (40294342) C Mariner-N38_DR    DNA/TcMar-Tc1         (307)    240       1 1175138  
  1014   18.9  7.3 15.3  chr17             13166519 13166698 (40294402) C hAT-N145_DR       DNA/hAT-Ac            (287)    993     718 1175139 *
   776   16.9  6.1  0.0  chr17             13167599 13167746 (40293354) C HE1_DR1           SINE/tRNA-V-RTE       (235)    167      11 1175141  
   404   20.3  0.0  0.0  chr17             13167693 13167766 (40293334) + DNA7-N2_DR        DNA/hAT-hAT6           1638   1711   (303) 1175142 *
   874   12.2  0.6  7.3  chr17             13167763 13167937 (40293163) C DNAX-18_DR        DNA/Merlin            (488)    270     107 1175143  
  1079    8.5  0.0  3.0  chr17             13167938 13168106 (40292994) C EnSpm-N21_DR      DNA/CMC-EnSpm           (0)    479     316 1175144  
  4461   11.6  7.5  0.4  chr17             13168107 13168827 (40292273) C TDR13             DNA                     (0)    772       1 1175145  
  1529   11.0  3.2  0.7  chr17             13168828 13169111 (40291989) C EnSpm-N21_DR      DNA/CMC-EnSpm         (156)    323      33 1175144  
   435    9.0 20.9  2.8  chr17             13169126 13169216 (40291884) C DNAX-18_DR        DNA/Merlin            (651)    107       1 1175143  
   392   15.4  0.0  0.0  chr17             13169163 13169227 (40291873) C CryptonV-N4_DR    DNA/Crypton-V       (11170)   2323    2259 1175146 *
  1561    5.6  0.0  0.0  chr17             13169758 13169952 (40291148) + hAT-N66_DR        DNA/hAT-Charlie           1    195     (0) 1175147  
   329   15.7  0.0  0.0  chr17             13170386 13170436 (40290664) C EnSpm-N48B_DR     DNA/CMC-EnSpm        (4338)   2621    2571 1175148 *
  1983   13.1  5.3  0.6  chr17             13170393 13170715 (40290385) + SINE2-4_DR        SINE/tRNA-V-RTE          31    368     (3) 1175149  
   894   19.7  5.8  7.8  chr17             13170484 13170758 (40290342) + ZFERV-2N1-I_DR    LTR/ERV1               5794   6063   (914) 1175150 *
  2826   12.1  8.7  0.8  chr17             13170771 13171219 (40289881) + TDR13C            DNA                       1    484   (196) 1175151  
  6992    8.9 10.4  0.9  chr17             13171498 13172570 (40288530) C REX1-2_DR         LINE/Rex-Babar          (0)   3362    2189 1175152  
  9762    3.8  1.2  0.5  chr17             13172592 13173788 (40287312) + Harbinger-4N1C_DR DNA/PIF-Harbinger         1   1206     (0) 1175153  
   335   22.8  7.8  4.1  chr17             13174576 13174717 (40286383) + EnSpm-8_DR        DNA/CMC-EnSpm          7740   7886  (1555) 1175154 *
   529   13.8  7.0  4.5  chr17             13174614 13174742 (40286358) + ANGEL             DNA/Kolobok             123    254    (55) 1175155  
   333    1.7  5.1  0.0  chr17             13174938 13174996 (40286104) + Polinton-4_DR     DNA/Maverick          12615  12676  (7611) 1175156 *
   790   11.5  0.0  5.1  chr17             13174950 13175133 (40285967) + (TAGA)n           Simple_repeat             3    177     (0) 1175157  
   667   15.6  0.7  2.1  chr17             13175014 13175157 (40285943) C Ginger1-N1_DR     DNA/Ginger-1         (2249)    409     268 1175158 *
   783   11.7  6.3  1.6  chr17             13175038 13175211 (40285889) C MOSAT_DR          Satellite             (888)   1199    1018 1175159  
   385   14.1  9.1  3.2  chr17             13175334 13175421 (40285679) C TE-X-16_DR        DNA/Crypton-A         (260)     93       1 1175160  
  1385   12.1  6.8  3.6  chr17             13175525 13175816 (40285284) + EnSpm-N8_DR       DNA/CMC-EnSpm             1    301   (361) 1175161  
  3477    7.2 20.5  6.2  chr17             13175817 13176635 (40284465) C Daphne-27_DRe     LINE/L2                 (0)   1926     998 1175162  
  1936   12.2  4.4  2.5  chr17             13176656 13177015 (40284085) + EnSpm-N8_DR       DNA/CMC-EnSpm           293    659     (3) 1175163  
  3868   12.1 15.2  0.3  chr17             13177027 13177698 (40283402) C TDR13             DNA                     (0)    772       1 1175164  
   870   13.5  0.0  0.0  chr17             13178390 13178541 (40282559) + EnSpm-N4B_DR      DNA/CMC-EnSpm?           16    167    (53) 1175165  
  4277   11.2  2.2  0.9  chr17             13178542 13179183 (40281917) + HarbingerN1_DR    DNA/PIF-Harbinger         1    650     (0) 1175166  
   304   12.7  0.0  0.0  chr17             13179185 13179239 (40281861) + EnSpm-N4B_DR      DNA/CMC-EnSpm?          166    220     (0) 1175167  
   321    0.6  1.1  0.0  chr17             13179240 13179413 (40281687) + Helitron-2_DR     RC/Helitron            6149   6324 (21088) 1175168 *
   775    0.0  0.0  0.0  chr17             13179352 13179531 (40281569) + (TA)n             Simple_repeat             1    180     (0) 1175169 *
  1378   17.5  1.9 14.8  chr17             13179373 13179836 (40281264) C Penelope-1_DR     LINE/Penelope         (302)   4144    3733 1175170  
  1070   20.6 12.9  2.2  chr17             13179447 13179942 (40281158) + Harbinger-N17_DR  DNA/PIF-Harbinger       306    853   (792) 1175171 *
   453   16.4  0.0  0.5  chr17             13179532 13179558 (40281542) + Penelope-1_DR     LINE/Penelope          3939   4144   (302) 1175172 *
  1440   20.3  0.4 18.6  chr17             13179537 13179710 (40281390) + Merlin-1_DR       DNA/Merlin             8094   8492  (2035) 1175173  
  1781   13.1 10.1  0.0  chr17             13179711 13180007 (40281093) C HE1_DR1           SINE/tRNA-V-RTE        (31)    371      45 1175174  
  2483   10.6  9.2  0.2  chr17             13180222 13180610 (40280490) C TC1DR3            DNA/TcMar-Tc1           (0)   1225     802 1175175  
   239   12.1  0.0  0.0  chr17             13180623 13180655 (40280445) C TC1DR3B           DNA/TcMar-Tc1         (624)    265     233 1175176 *
   802    5.8  0.0  0.0  chr17             13180655 13180757 (40280343) C TC1DR3            DNA/TcMar-Tc1        (1122)    103       1 1175177  
   226   14.3  0.0  0.0  chr17             13180728 13180762 (40280338) + Merlin-2_DR       DNA/Merlin             4872   4906  (9015) 1175178 *
  1326    9.4  0.5  0.5  chr17             13181500 13181702 (40279398) + DNA11TA1_DR       DNA/CMC-EnSpm             1    203     (0) 1175179  
   651    7.8  0.0  0.0  chr17             13181717 13181806 (40279294) + DNA11TA1B_DR      DNA/CMC-EnSpm            18    107    (96) 1175180  
   279   16.5  0.0  6.8  chr17             13181772 13181788 (40279312) C EnSpm-17_DR       DNA/CMC-EnSpm        (6284)   2992    2920 1175181 *
   352    8.5  1.6  3.3  chr17             13181789 13181801 (40279299) C hAT-N137_DR       DNA/hAT-Ac            (850)   2721    2662 1175182  
   374    6.2  0.0  0.0  chr17             13181802 13181849 (40279251) + EnSpm-22N2_DR     DNA/CMC-EnSpm          4230   4277  (1270) 1175183 *
   524   20.2 15.7  2.5  chr17             13181810 13181987 (40279113) C SINE2-5_DR        SINE/tRNA-V-RTE         (1)    281      81 1175184 *
  1331   14.2 16.8  0.0  chr17             13181851 13182118 (40278982) C DNA9-3_DR         DNA/MULE-MuDR?       (1537)   9842    9530 1175185  
   518    8.4  0.8  0.0  chr17             13182019 13182137 (40278963) + DNA-2-32_DR       DNA/CMC-EnSpm?         5503   5622  (3160) 1175186 *
  3524   13.8  9.3  2.3  chr17             13182055 13182760 (40278340) + DIRS-N2_DR        LTR/Ngaro              3791   5151  (1427) 1175187  
  1041    6.6  4.6  0.0  chr17             13182760 13182910 (40278190) + hAT-N145_DR       DNA/hAT-Ac             1434   1591     (0) 1175188 *
   780   16.6 30.0  0.7  chr17             13182929 13183158 (40277942) C TDR13D            DNA                   (465)    297       1 1175189  
   733   16.1  7.0  3.1  chr17             13183992 13184177 (40276923) C Merlin-1_DR       DNA/Merlin           (6349)   4178    3986 1175190 *
   961   17.1  3.9  0.5  chr17             13184027 13184232 (40276868) C ZFERV-2N1-I_DR    LTR/ERV1              (913)   6064    5852 1175191 *
  1600   19.4  5.7 12.8  chr17             13184050 13184576 (40276524) C EnSpm-N11_DR      DNA/CMC-EnSpm        (1547)   3806    3313 1175192 *
  2035   11.7  6.3  0.6  chr17             13184247 13184581 (40276519) + DNA8-17_DR        DNA/hAT-Tip100         1320   1673   (140) 1175193  
   566   19.5 10.5  3.9  chr17             13184448 13184618 (40276482) C Helitron-N4_DR    RC/Helitron           (562)    601     420 1175194 *
   405   19.7  1.8  5.5  chr17             13184634 13184646 (40276454) C hAT-N47B_DR       DNA/hAT-Tip100        (346)    642     534 1175195 *
   681    9.5  2.1  0.0  chr17             13184640 13184734 (40276366) + Merlin-1_DR       DNA/Merlin             4471   4567  (5960) 1175196  
   493   11.1  0.0  9.9  chr17             13184647 13184732 (40276368) + DNAX-23_DR        DNA                    9599   9675  (2126) 1175197 *
   417    0.0  0.0  0.0  chr17             13184733 13184778 (40276322) C DNA-2-26_DR       DNA/CMC-EnSpm?          (0)    500     455 1175198 *
  4432    9.8  5.1  3.7  chr17             13184775 13185555 (40275545) + hAT-N38_DR        DNA/hAT-hAT6            238   1029     (0) 1175199  
  1637   11.3  7.4  1.3  chr17             13185559 13185854 (40275246) C ERV1-N1-LTR_DR    LTR/ERV1              (566)    314       1 1175200  
   886   14.1  0.0  0.7  chr17             13185855 13186004 (40275096) C DNA-TA-5_DR       DNA/TcMar-Tigger      (809)    149       1 1175201  
  4832    3.7  4.2  0.1  chr17             13187016 13187642 (40273458) + LTR-6_DR          LTR                       1    652     (2) 1175202  
   588   17.9  2.6  1.7  chr17             13187645 13187758 (40273342) C DNA-X-2_DR        DNA                    (10)    806     692 1175203  
   221   26.1  2.9  0.0  chr17             13187740 13187751 (40273349) + hAT-N22B_DR       DNA/hAT-Ac              781    851   (528) 1175204 *
   499    5.3  0.0  0.0  chr17             13187752 13187808 (40273292) C hAT-N127_DR       DNA/hAT-Charlie      (4305)   6011    5955 1175205  
   454   18.1  1.0 52.1  chr17             13187759 13188047 (40273053) + hAT-N127_DR       DNA/hAT-Charlie        5813   6004  (4312) 1175206 *
  1109    8.7  0.0  0.0  chr17             13187912 13188060 (40273040) C hAT-N127_DR       DNA/hAT-Charlie      (4368)   5948    5800 1175205  
   611   22.0  1.7 11.0  chr17             13188047 13188225 (40272875) C DNA-X-2_DR        DNA                   (116)    700     537 1175203 *
   997   12.1  0.4  0.5  chr17             13188408 13188543 (40272557) C DIRS-15B_DR       LTR/Ngaro             (439)   4870    4764 1175207  
  2781   10.7  1.6  0.3  chr17             13188544 13188929 (40272171) C HarbingerN6_DR    DNA/PIF-Harbinger       (2)    391       1 1175208  
  7200    5.5  3.3  1.8  chr17             13188946 13189941 (40271159) C LOOPERN3_DR       DNA/Kolobok-T2          (0)   1011       1 1175209  
   614   22.6  6.8  0.6  chr17             13189958 13189975 (40271125) + DIRS-1F-LTR_DR    LTR/Ngaro               193    219   (466) 1175210  
  2268    7.2  9.5  1.1  chr17             13189976 13190312 (40270788) + SINE2-3_DR        SINE/tRNA-V-RTE           1    365     (3) 1175211  
   988   12.0  1.7  2.9  chr17             13190184 13190355 (40270745) + EnSpm-N37_DR      DNA/CMC-EnSpm           337    506  (6141) 1175212 *
   762   11.1 13.3  0.0  chr17             13190301 13190435 (40270665) C L1-69_DR          LINE/L1              (1012)   5009    4857 1175213 *
  8019    7.9  8.2  0.7  chr17             13191272 13192411 (40268689) + TC1DR3            DNA/TcMar-Tc1             1   1225     (0) 1175214  
   392   17.5  3.7  6.9  chr17             13192480 13192614 (40268486) C Harbinger-3N2_DR  DNA/PIF-Harbinger       (2)    270     140 1175215  
  2067   11.3  2.8  0.0  chr17             13192615 13192932 (40268168) + LOOPERN6B_DR      DNA/Kolobok-T2?           1    327   (469) 1175216  
  4075   13.9  6.7  1.7  chr17             13192979 13193714 (40267386) + TDR13             DNA                       1    772     (0) 1175217  
  2444   17.8  6.5  1.8  chr17             13194442 13194917 (40266183) + DNA-1-3B_DR       DNA/PIF-Harbinger         1    498   (265) 1175218  
   388   10.5  0.0  0.0  chr17             13194904 13194960 (40266140) C DNA-X-5_DR        DNA/hAT               (806)    415     359 1175219 *
   338   19.3  0.0 23.2  chr17             13194918 13195018 (40266082) + DNA-1-3_DR        DNA/PIF-Harbinger       756    837     (0) 1175220 *
   735   17.6  3.0  8.5  chr17             13195134 13195332 (40265768) C Kolobok-N11_DR    DNA/Kolobok-T2        (218)    253      65 1175221  
   227   18.1  0.0  6.7  chr17             13195474 13195490 (40265610) + hAT-N48B_DR       DNA/hAT-Ac             1579   1662   (473) 1175222  
   343    9.6  0.0  0.0  chr17             13195491 13195563 (40265537) + DNA-N4_DR         DNA                     646    718   (324) 1175223  
   264    2.1  2.1  0.0  chr17             13195527 13195574 (40265526) C IS3EU-4_DR        DNA/IS3EU             (890)  14139   14091 1175224 *
   217    5.1  0.0 25.4  chr17             13195912 13195990 (40265110) + DNA6-4_DR         DNA                    2114   2176  (1363) 1175225 *
   381   21.2 10.1  4.5  chr17             13195926 13196073 (40265027) C EnSpm-N10_DR      DNA/CMC-EnSpm        (1966)   7342    7187 1175226  
   291    6.7  0.0  1.7  chr17             13196029 13196089 (40265011) + EnSpm-N46_DR      DNA/CMC-EnSpm?         2225   2284  (1456) 1175227 *
  5686    6.4  1.5  1.1  chr17             13196216 13196968 (40264132) C Kolobok-N8_DRe    DNA/Kolobok-T2        (139)    756       1 1175228  
   226   20.5  0.0  0.0  chr17             13197638 13197711 (40263389) C DNA-6-N5B_DR      DNA                  (1045)   2478    2411 1175229  
   217   14.5  5.2  5.2  chr17             13197674 13197731 (40263369) C hAT-N48B_DR       DNA/hAT-Ac            (729)   1411    1354 1175230 *
   927    9.2  0.9  6.5  chr17             13197756 13198555 (40262545) + T-rich            Low_complexity            1    754     (0) 1175231  
   702   15.4 14.5  3.4  chr17             13198550 13198791 (40262309) + hAT-N91_DR        DNA/hAT-Ac               85    352     (3) 1175232 *
  2805    9.1  4.0  0.0  chr17             13199621 13200015 (40261085) + TC1DR3            DNA/TcMar-Tc1             1    411   (814) 1175233  
  1848    8.6 10.0  0.3  chr17             13200018 13200297 (40260803) + TC1DR3            DNA/TcMar-Tc1           919   1225     (0) 1175234  
   248    9.5  0.0  2.4  chr17             13200263 13200305 (40260795) C DNA8-26_DR        DNA                  (2990)   1540    1499 1175235 *
  1399   15.7  7.8  8.1  chr17             13200605 13200964 (40260136) C DNA9-3_DR         DNA/MULE-MuDR?       (1392)   9987    9629 1175236 *
  2575   19.9  7.0  4.7  chr17             13200654 13201397 (40259703) + Merlin-1_DR       DNA/Merlin             8207   8966  (1561) 1175237 *
  9092    4.1  4.7  0.3  chr17             13201397 13202557 (40258543) C TDR17B            DNA/Sola-1            (334)   1212       1 1175238  
  2281   10.3  3.0  0.3  chr17             13202558 13202926 (40258174) + ERV1-N2-LTR_DR    LTR                     416    794     (0) 1175239  
   251   12.6  4.3 15.3  chr17             13202949 13203042 (40258058) + DNA6-6_DR         DNA                    7579   7663  (3618) 1175240  
   797   11.3  5.1  5.1  chr17             13203047 13203223 (40257877) + TC1DR2            DNA/TcMar-Tc1             2    178   (698) 1175241  
   301   15.2  0.0  0.0  chr17             13203215 13203260 (40257840) + SINE2-3_DR        SINE/tRNA-V-RTE           2     47   (321) 1175242 *
   222   23.1  6.5  8.7  chr17             13203224 13203240 (40257860) C Tc1-8_DR          DNA/TcMar-Tc1           (0)   1137     948 1175243 *
  5111    5.1  0.5  0.0  chr17             13203259 13203903 (40257197) + L2-6_DRe          LINE/L2                1693   2340     (1) 1175244  
  2273    9.4  4.9  0.0  chr17             13203893 13204220 (40256880) + SINE2-4_DR        SINE/tRNA-V-RTE          28    371     (0) 1175245 *
   257    7.3 36.8  0.0  chr17             13204163 13204230 (40256870) C TDR9              DNA                     (0)    208     116 1175246 *
  4114   11.0  3.0  5.7  chr17             13204213 13204954 (40256146) + TC1DR2            DNA/TcMar-Tc1           153    875     (1) 1175247  
   290   12.9  3.6  9.2  chr17             13205807 13205846 (40255254) + Dada-U6_DR        DNA/Dada                756    882  (8078) 1175248  
   353   10.0  1.1  4.4  chr17             13205847 13205940 (40255160) + EnSpm-N25_DR      DNA/CMC-EnSpm           752    842  (3844) 1175249  
   279   20.0  4.5  5.5  chr17             13205856 13205881 (40255219) + DIRS-4N1_DR       LTR/Ngaro              3012   3116  (1341) 1175250 *
   315   10.7  1.2  0.0  chr17             13205870 13205953 (40255147) + P-1_DR            DNA/P                  7538   7622  (2346) 1175251 *
   408    8.8  0.0  0.0  chr17             13205882 13205961 (40255139) C Kolobok-1_DR      DNA/Kolobok-T2       (3391)   2912    2833 1175252  
   210   10.3  0.0  0.0  chr17             13206170 13206198 (40254902) + Helitron-2_DR     RC/Helitron            9373   9401 (18011) 1175253  
  3362    9.1 10.8  0.3  chr17             13206199 13206727 (40254373) C hAT-N38_DR        DNA/hAT-hAT6          (445)    584       1 1175254  
   252   18.5  0.0  0.9  chr17             13206732 13206787 (40254313) C P-1N3_DR          DNA/P                (9869)     99      46 1175255  
   923   19.8  6.2  0.0  chr17             13207029 13207205 (40253895) + TDR8D             DNA                       2    189   (490) 1175256  
   361    9.7  4.5  8.3  chr17             13207150 13207261 (40253839) + hAT-N68_DR        DNA/hAT-Ac             2842   2949    (83) 1175257 *
   735    5.2  0.4  0.4  chr17             13207206 13207436 (40253664) + Zisupton-6_DR     DNA/Zisupton           8602   8832 (13284) 1175258  
   436    5.4  6.4  1.0  chr17             13207362 13207455 (40253645) + hAT-N134B_DR      DNA/hAT?                743    841    (85) 1175259 *
   210   15.0  0.0  8.5  chr17             13207368 13207469 (40253631) + CryptonV-N5_DR    DNA/Crypton-V         14999  15092  (9445) 1175260 *
   239    8.5 19.1  0.0  chr17             13207432 13207478 (40253622) C TC1DR3            DNA/TcMar-Tc1         (109)   1116    1061 1175261 *
  2090    8.4  2.2  3.5  chr17             13207472 13207790 (40253310) C TC1DR3            DNA/TcMar-Tc1         (552)    673     359 1175261  
   488   11.1 11.7  5.8  chr17             13207782 13207944 (40253156) + EnSpm-N21_DR      DNA/CMC-EnSpm            27    198   (281) 1175262 *
  3102   12.1  1.4  0.6  chr17             13208059 13208556 (40252544) + hAT-N203_DR       DNA/hAT-Tip100         1054   1555  (3986) 1175263  
  2564   15.3  6.0  2.4  chr17             13208556 13209118 (40251982) + Copia-13D_DR-LTR  LTR/Gypsy?              327    909     (0) 1175264 *
   406    9.1  1.5  0.0  chr17             13209121 13209186 (40251914) + EnSpm-N21_DR      DNA/CMC-EnSpm           198    264   (215) 1175265 *
   470   25.9  5.4  6.0  chr17             13209129 13209313 (40251787) C TE-X-7_DR         LINE?/Penelope?       (515)    324     141 1175266 *
   553   19.2  3.8  5.1  chr17             13209156 13209314 (40251786) C IS3EU-4_DR        DNA/IS3EU            (5752)   9277    9121 1175267 *
   847   15.6  0.0  2.1  chr17             13209185 13209328 (40251772) + DNA7-N2_DR        DNA/hAT-hAT6           1431   1571   (443) 1175268  
   578   21.3  6.0  1.7  chr17             13209329 13209351 (40251749) + Mariner-N2_DR     DNA/TcMar              1317   1490  (2476) 1175269  
   683   17.5  4.4  4.9  chr17             13210067 13210270 (40250830) + hAT-N133_DR       DNA/hAT-Ac              104    306   (317) 1175270  
   764   13.2  7.1  1.6  chr17             13210287 13210470 (40250630) C EnSpm-N21_DR      DNA/CMC-EnSpm          (51)    428     235 1175271  
   942   18.7  0.0  2.8  chr17             13210552 13210733 (40250367) C HATN11B_DR        DNA/hAT               (511)    179       3 1175272  
  2039   17.8  1.3 26.9  chr17             13210734 13211005 (40250095) C LOOPERN3B_DR      DNA/Kolobok-T2        (284)    765     428 1175273  
  2161    6.0  3.6  0.0  chr17             13211006 13211307 (40249793) + TDR16             DNA/Merlin                1    313     (0) 1175274  
  2039   17.8  1.3 26.9  chr17             13211308 13211573 (40249527) C LOOPERN3B_DR      DNA/Kolobok-T2        (262)    427     100 1175273 *
  2340   10.1  0.0  0.0  chr17             13211573 13211900 (40249200) + HarbingerN1_DR    DNA/PIF-Harbinger       323    650     (0) 1175275  
   759    7.8  0.0  0.0  chr17             13211901 13212002 (40249098) C LOOPERN3B_DR      DNA/Kolobok-T2        (947)    102       1 1175273  
   211   11.1  0.0  0.0  chr17             13212053 13212097 (40249003) C Gypsy124-LTR_DR   LTR/Gypsy             (557)     66      22 1175276  
   206   18.2  0.0  4.5  chr17             13212234 13212279 (40248821) C Gypsy-17-I_DR     LTR/Gypsy            (4713)   1833    1790 1175277  
   245   17.9  0.0  1.8  chr17             13213113 13213169 (40247931) C EnSpm-6N1_DR      DNA/CMC-EnSpm        (7766)   1470    1415 1175278 *
   525   13.2  3.2  3.7  chr17             13213139 13213327 (40247773) + Helitron-4_DR     RC/Helitron           11735  11922 (19946) 1175279 *
   816    1.3  0.3  3.3  chr17             13213172 13213552 (40247548) + EnSpm-N42_DR      DNA/CMC-EnSpm           543    832   (420) 1175280  
   469   17.3  0.0  1.4  chr17             13213199 13213562 (40247538) + Zisupton-6_DR     DNA/Zisupton           8612   8970 (13146) 1175281 *
   361    7.2  0.0  7.1  chr17             13213568 13213627 (40247473) + hAT-N102B_DR      DNA/hAT-Tip100            1     56   (851) 1175282  
   247   21.8  4.5  1.1  chr17             13213773 13213860 (40247240) + Dada-tL_DR        DNA/Dada               2027   2117  (8290) 1175283 *
   347   14.8  5.3  2.6  chr17             13213790 13213865 (40247235) + Mariner-6_DR      DNA/TcMar-Tc1           227    304  (1325) 1175284  
   812   17.7  2.8  0.6  chr17             13216151 13216322 (40244778) + ANGEL             DNA/Kolobok               1    176   (133) 1175285  
  2080   16.1  1.6  1.6  chr17             13216323 13216701 (40244399) C HarbingerN6_DR    DNA/PIF-Harbinger       (0)    393      15 1175286  
  1857   10.9 22.0  3.5  chr17             13216726 13217116 (40243984) C TDR8B             DNA/hAT-Ac              (0)    963     503 1175287  
   753   19.9  2.7  1.8  chr17             13217098 13217285 (40243815) + hAT-N157_DR       DNA/hAT-Ac              477    660   (859) 1175288 *
   580   23.8  6.0  0.0  chr17             13217160 13217310 (40243790) C HarbingerN2_DR    DNA/PIF-Harbinger     (287)    387     228 1175289 *
   403   13.5  4.2  0.0  chr17             13217300 13217392 (40243708) C TDR8B             DNA/hAT-Ac            (855)    108       2 1175287 *
  1689   13.8 11.1  1.6  chr17             13217408 13217804 (40243296) C Copia-15_DR-LTR   LTR/Gypsy?             (31)    434       1 1175290  
  2974    9.7 12.5  1.8  chr17             13217820 13218332 (40242768) + hAT-28N1_DR       DNA/hAT-Charlie         664   1230    (82) 1175291  
   223   13.1 15.3  1.0  chr17             13218353 13218437 (40242663) + DNA-N24_DR        DNA                     647    743   (234) 1175292  
   200   14.8  4.6  0.0  chr17             13218862 13218878 (40242222) C ERV1-7_DR-I       LTR/ERV1             (4879)   1824    1712 1175293  
   218   11.1  3.3  1.1  chr17             13218879 13218969 (40242131) + Dada-tA_DR        DNA/Dada               8160   8252   (420) 1175294  
   240    0.0  0.7  1.4  chr17             13219013 13219093 (40242007) + (TTA)n            Simple_repeat             1     80     (0) 1175295  
   367   14.5  3.5  9.3  chr17             13219103 13219216 (40241884) + DNA9-3_DR         DNA/MULE-MuDR?         1624   1731  (9648) 1175296  
   358   10.4  1.9  6.7  chr17             13220165 13220186 (40240914) + DNA-8-29_DR       DNA/hAT-Tip100          798    915   (105) 1175297  
   317   17.6  4.9  0.7  chr17             13220187 13220329 (40240771) + hAT-N70_DR        DNA/hAT?                472    620   (705) 1175298 *
   492    6.7  3.1  9.1  chr17             13220225 13220239 (40240861) + EnSpm-N48_DR      DNA/CMC-EnSpm          1609   1702  (1876) 1175299  
   789    1.8  5.3  0.0  chr17             13220240 13220520 (40240580) + Harbinger-N17_DR  DNA/PIF-Harbinger       315    610  (1035) 1175300  
   591    2.2  0.0  0.0  chr17             13220463 13220552 (40240548) C DNA-TA-4_DR       DNA/TcMar            (8264)   1531    1442 1175301 *
   492    6.7  3.1  9.1  chr17             13220521 13220550 (40240550) + EnSpm-N48_DR      DNA/CMC-EnSpm          1703   1916  (1662) 1175299 *
   349   14.9  4.0  2.4  chr17             13220553 13220586 (40240514) + hAT-13_DR         DNA/hAT-Tip100         2420   2545   (257) 1175302  
   309   10.9  0.0  0.0  chr17             13220842 13220887 (40240213) C Tx1-4_DR          LINE/L1-Tx1            (35)   5500    5455 1175303 *
   677   17.1 14.5  1.3  chr17             13220873 13220894 (40240206) C hAT-N117_DR       DNA/hAT-Tip100        (761)   1896    1848 1175304  
  2462   11.8  3.1  1.6  chr17             13220895 13221315 (40239785) + HATN1_DR          DNA/hAT                   1    427     (0) 1175305  
  2530    9.0  5.6  3.9  chr17             13221321 13221806 (40239294) C Tx1-4_DR          LINE/L1-Tx1            (81)   5454    4961 1175303  
   235   25.7  1.4  0.0  chr17             13221898 13221967 (40239133) + EnSpm-8_DR        DNA/CMC-EnSpm          3715   3785  (5656) 1175306  
   599   23.6  2.8  7.2  chr17             13222680 13222926 (40238174) + DNAX-16_DR        DNA                       1    237   (186) 1175307  
   261   17.3  8.7 16.3  chr17             13223001 13223138 (40237962) + CryptonV-N1_DR    DNA/Crypton-V          4773   4901  (5150) 1175308  
   654   10.4 45.4  5.5  chr17             13223139 13223205 (40237895) C HATN10B_DR        DNA/hAT-Ac              (0)    608     323 1175309 *
  1397   12.8  1.3  1.7  chr17             13223193 13223430 (40237670) + L1-40_DR          LINE/L1                5175   5411   (348) 1175310  
   337   20.2  2.4  1.2  chr17             13223515 13223599 (40237501) C DNA2-10_DR        DNA                  (1268)   2253    2168 1175311 *
   424   11.4 29.6  0.0  chr17             13223539 13223626 (40237474) C HATN10B_DR        DNA/hAT-Ac            (494)    114       1 1175309  
   236   11.9  0.0 16.3  chr17             13223588 13223637 (40237463) + L1-138_DR         LINE/L1                   1     43  (1270) 1175312 *
   215   23.9  9.7  1.3  chr17             13223664 13223735 (40237365) + DNAX-16_DR        DNA                     342    419     (4) 1175313  
   550   16.7  6.0  6.0  chr17             13224338 13224522 (40236578) + DNA-2-30B_DR      DNA                     185    369    (44) 1175314  
   400   24.1  0.0  7.0  chr17             13224530 13224636 (40236464) + CryptonV-N3_DR    DNA/Crypton-V          6055   6154 (14509) 1175315  
   716   11.2  3.1  1.3  chr17             13224645 13224799 (40236301) C DNA11TA1_DR       DNA/CMC-EnSpm          (50)    153       1 1175316  
   480   17.8  1.9  3.9  chr17             13225104 13225208 (40235892) + HATN12B_DR        DNA/hAT-Ac              482    584   (111) 1175317  
   262   17.8  0.0  0.0  chr17             13225211 13225255 (40235845) + hAT-N35B_DR       DNA/hAT-Ac              609    653   (959) 1175318 *
   295   13.3  0.0  0.0  chr17             13225218 13225260 (40235840) + HATN8_DR          DNA/Zisupton              8     50   (205) 1175319  
  1670    9.7  0.0  9.2  chr17             13225261 13225532 (40235568) C hAT-N30_DR        DNA/hAT?                (0)    982     734 1175320 *
  2083    9.1 17.6  8.3  chr17             13225528 13225981 (40235119) C hAT-N30_DR        DNA/hAT?              (489)    493       1 1175320  
   233   21.3  3.8  5.1  chr17             13226000 13226078 (40235022) C hAT-N168_DR       DNA/hAT-Charlie       (325)   1531    1454 1175321 *
   377   11.5  0.0  0.0  chr17             13226033 13226084 (40235016) + piggyBac-N13B_DR  DNA/PiggyBac            952   1003   (398) 1175322 *
   678   15.9  0.0  0.2  chr17             13226084 13226205 (40234895) + hAT-N126B_DR      DNA/hAT-Ac              495    614     (0) 1175323  
   217   15.2  0.0  0.0  chr17             13226315 13226347 (40234753) + TC1DR3            DNA/TcMar-Tc1          1102   1134    (91) 1175324  
  3658   14.9 12.0  0.7  chr17             13227083 13227776 (40233324) + TDR13             DNA                       1    772     (0) 1175325  
   231   13.7  0.0 19.1  chr17             13227775 13227855 (40233245) + EnSpm-N16_DR      DNA/CMC-EnSpm             4     71   (131) 1175326 *
   532   16.7  0.0  0.0  chr17             13227897 13227980 (40233120) + HATN6_DR          DNA/hAT-Ac                2     85   (926) 1175327  
   532    6.6  0.0 10.7  chr17             13227941 13228075 (40233025) C Harbinger-N17_DR  DNA/PIF-Harbinger    (1218)    427     306 1175328 *
  1202   21.4  0.0  0.2  chr17             13227956 13228447 (40232653) C Zisupton-6_DR     DNA/Zisupton        (13201)   8915    8425 1175329  
   249    0.0  0.0 12.6  chr17             13228382 13228413 (40232687) C Harbinger-1_DR    DNA/PIF-Harbinger    (3032)    877     843 1175330 *
   287    2.6  0.0  0.0  chr17             13228414 13228452 (40232648) + EnSpm-N2_DR       DNA/CMC-EnSpm          3133   3171   (844) 1175331  
   249    0.0  0.0 12.6  chr17             13228453 13228560 (40232540) C Harbinger-1_DR    DNA/PIF-Harbinger    (3032)    842     719 1175330  
   267   27.1  0.0  1.2  chr17             13229292 13229377 (40231723) + hAT-N126B_DR      DNA/hAT-Ac                9     93   (507) 1175332  
   231   26.4  5.0  9.8  chr17             13229371 13229572 (40231528) + hAT-N126_DR       DNA/hAT-Ac              107    299   (240) 1175333 *
   227   25.7  9.8  4.2  chr17             13229393 13229595 (40231505) + DNA-X-17_DR       DNA                    1215   1428   (946) 1175334 *
  4820    6.6 10.9  7.1  chr17             13229600 13230648 (40230452) + hAT-N41B_DR       DNA/hAT-Ac                1   1013   (247) 1175335  
  9050    1.0  2.1  0.3  chr17             13230649 13231693 (40229407) + hAT-N165B_DR      DNA/hAT-Ac                1   1064     (0) 1175336  
  2267    2.6  0.8  0.0  chr17             13231694 13231948 (40229152) + hAT-N41_DR        DNA/hAT-Ac             1004   1260     (0) 1175337  
   887   23.9  6.6 10.4  chr17             13231957 13232503 (40228597) C CryptonV-N3_DR    DNA/Crypton-V       (11133)   9530    9003 1175338  
   201   17.4 16.2  6.9  chr17             13232591 13232667 (40228433) C Crypton-N1_DR     DNA/Crypton-A         (332)    152      69 1175339  
  2857   14.0 26.2  3.0  chr17             13232668 13233471 (40227629) C hAT-N121_DR       DNA/hAT-Ac              (0)    985       1 1175340  
   519   13.2  0.0  0.0  chr17             13233472 13233547 (40227553) C Crypton-N1_DR     DNA/Crypton-A         (408)     76       1 1175341  
   445   13.6  2.2  1.1  chr17             13234392 13234480 (40226620) C DNA11TA1_DR       DNA/CMC-EnSpm           (0)    203     114 1175342  
   389   15.6  0.0  0.0  chr17             13234480 13234543 (40226557) + DNA8-17_DR        DNA/hAT-Tip100         1518   1581   (232) 1175343 *
   226   17.2  9.4  0.0  chr17             13234680 13234743 (40226357) C ERV1-N7-I_DR      LTR/ERV1             (3118)   5450    5381 1175344  
   359    7.7 18.5  0.0  chr17             13234746 13234810 (40226290) C hAT-N57_DR        DNA/hAT-Ac              (2)   1284    1208 1175345  
   602    1.3  3.9  0.0  chr17             13234812 13234889 (40226211) C L1-124_DR         LINE/L1                (11)   4030    3950 1175346  
  1009    7.0  8.3  0.6  chr17             13234906 13235062 (40226038) C L1-124_DR         LINE/L1               (321)   3720    3552 1175346 *
  1969   11.0 21.5  4.1  chr17             13235049 13235451 (40225649) C hAT-N57_DR        DNA/hAT-Ac            (369)    917     445 1175345  
   592   14.4  5.3  1.7  chr17             13235447 13235559 (40225541) + DNA6-6_DR         DNA                    7880   7996  (3285) 1175347 *
  2077   10.8  7.1  2.7  chr17             13235462 13235812 (40225288) + SINE2-4_DR        SINE/tRNA-V-RTE           6    371     (0) 1175348  
  1441   15.6  7.0 10.3  chr17             13235813 13235859 (40225241) C DNA9-3_DR         DNA/MULE-MuDR?       (9710)   1667    1282 1175349  
   247   14.9  1.7  6.7  chr17             13236534 13236705 (40224395) + EnSpm-N1_DR       DNA/CMC-EnSpm          1924   2087   (443) 1175350 *
   277   13.0  4.1  0.7  chr17             13236566 13236712 (40224388) + DNA-8-29_DR       DNA/hAT-Tip100          796    947    (73) 1175351 *
   360    9.7  3.2  0.8  chr17             13236589 13236713 (40224387) + Helitron-4_DR     RC/Helitron           11797  11924 (19944) 1175352 *
   439    7.6  0.9  0.0  chr17             13236611 13236715 (40224385) C EnSpm-N42B_DR     DNA/CMC-EnSpm        (2857)   1447    1342 1175353 *
   680   21.9 12.2  2.9  chr17             13236630 13236850 (40224250) C Penelope-1_DR     LINE/Penelope         (471)   3975    3735 1175354 *
  1998   15.1  2.2  8.5  chr17             13236661 13236734 (40224366) + Merlin-1_DR       DNA/Merlin             4293   4681  (5846) 1175355  
  2131   11.7  4.1  2.0  chr17             13236735 13237073 (40224027) C SINE2-4_DR        SINE/tRNA-V-RTE         (6)    365      20 1175356  
   959   21.6  7.9 10.4  chr17             13236740 13237142 (40223958) + DNAX-23_DR        DNA                    4358   4751  (7050) 1175357 *
   891   23.3  6.9 12.3  chr17             13237143 13237190 (40223910) + EnSpm-N59_DR      DNA/CMC-EnSpm?         2313   2741   (928) 1175358  
   412   13.3 12.8  4.1  chr17             13237311 13237490 (40223610) C CryptonV-N5_DR    DNA/Crypton-V        (8228)  16309   16115 1175359  
   227   31.7  2.0  4.8  chr17             13237321 13237575 (40223525) + Kolobok-4_DR      DNA/Kolobok-T2         4976   5223  (1408) 1175360 *
   882   17.6  6.2  2.1  chr17             13237349 13237392 (40223708) C Zisupton-6_DR     DNA/Zisupton        (20755)   1361    1268 1175361  
   691   21.4  1.1  2.1  chr17             13237410 13237600 (40223500) + ERV1-N3-I_DR      LTR/ERV1               3600   3788   (803) 1175362  
   634   19.9  2.8  2.8  chr17             13237448 13237628 (40223472) + Gypsy-31-LTR_DR   LTR/Gypsy                41    221   (733) 1175363 *
   571   27.7  0.0  2.3  chr17             13237578 13237617 (40223483) + EnSpm-N13_DR      DNA/CMC-EnSpm         17569  17783  (4366) 1175364 *
   882   17.6  6.2  2.1  chr17             13237629 13237692 (40223408) C Zisupton-6_DR     DNA/Zisupton        (20755)   1267    1125 1175361  
   339    9.3  0.7 12.4  chr17             13238470 13238604 (40222496) + Harbinger-N17_DR  DNA/PIF-Harbinger       291    411  (1234) 1175365  
   327   28.8  1.2  0.6  chr17             13238474 13238489 (40222611) C hAT-N70_DR        DNA/hAT?              (623)    702     657 1175366 *
   374   11.1  2.8  0.9  chr17             13238490 13238598 (40222502) C EnSpm-22N2_DR     DNA/CMC-EnSpm        (3123)   2424    2314 1175367 *
   515   18.2  1.3  0.0  chr17             13238502 13238518 (40222582) + DNA-X-5_DR        DNA/hAT                 977   1132    (89) 1175368  
   659   13.1  0.0  0.0  chr17             13238519 13238655 (40222445) C Zisupton-6_DR     DNA/Zisupton        (13272)   8844    8708 1175369  
   372   27.0  0.0 10.4  chr17             13238540 13238688 (40222412) + DNA8-26_DR        DNA                    1406   1540  (2990) 1175370 *
   327   28.8  1.2  0.6  chr17             13238599 13238634 (40222466) C hAT-N70_DR        DNA/hAT?              (623)    656     541 1175366 *
  7528    9.0  8.0  0.3  chr17             13238654 13239791 (40221309) C TC1DR3            DNA/TcMar-Tc1           (0)   1225       1 1175371  
   204   17.1  0.0  0.0  chr17             13239762 13239796 (40221304) C DNA8-26_DR        DNA                  (2995)   1535    1501 1175372 *
   553   16.5  2.9  0.0  chr17             13241031 13241133 (40219967) C DNA11TA1_DR       DNA/CMC-EnSpm           (2)    201      96 1175373  
   311    5.1  0.0  0.0  chr17             13241134 13241172 (40219928) C hAT-N178_DR       DNA/hAT-Ac              (0)   1707    1669 1175374 *
   371   25.6  5.8  0.0  chr17             13241134 13241151 (40219949) + Polinton-2N1_DR   DNA/Maverick           3834   3961  (7131) 1175375  
   214   16.1  8.9  0.0  chr17             13241244 13241299 (40219801) C DNA11TA1B_DR      DNA/CMC-EnSpm          (94)    109      49 1175376 *
   498   29.2  1.3  5.6  chr17             13241298 13241636 (40219464) + (TCCA)n           Simple_repeat             1    569   (199) 1175377  
   286   32.6  1.1  5.0  chr17             13241637 13241823 (40219277) + (TCTG)n           Simple_repeat             1    180     (0) 1175378 *
   287   32.8  0.6  1.1  chr17             13241758 13241983 (40219117) + (TCTA)n           Simple_repeat             1    224     (0) 1175379  
   498   29.2  1.3  5.6  chr17             13241984 13242100 (40219000) + (TCCA)n           Simple_repeat           570    768     (0) 1175377  
   666   18.6  4.3  0.0  chr17             13242171 13242310 (40218790) C DNA11TA1_DR       DNA/CMC-EnSpm           (9)    194      49 1175380  
   225   18.8  0.0  0.0  chr17             13242341 13242388 (40218712) C Polinton-4_DR     DNA/Maverick         (7830)  12457   12410 1175381 *
   448   30.6  0.7  5.3  chr17             13242347 13242440 (40218660) + (TCCA)n           Simple_repeat             1    218   (826) 1175382  
   357   27.5  0.0  3.0  chr17             13242441 13242575 (40218525) + Ginger1-N1_DR     DNA/Ginger-1            291    421  (2237) 1175383  
   448   30.6  0.7  5.3  chr17             13242576 13242582 (40218518) + (TCCA)n           Simple_repeat           219    233   (811) 1175382  
   321   28.2  1.5  0.0  chr17             13242583 13242771 (40218329) + (TCTA)n           Simple_repeat             1    191     (0) 1175384  
   448   30.6  0.7  5.3  chr17             13242772 13243044 (40218056) + (TCCA)n           Simple_repeat           234    870   (174) 1175382  
   449   25.5  2.6  8.2  chr17             13243045 13243198 (40217902) C Polinton-4_DR     DNA/Maverick         (7593)  12694   12549 1175385  
   335   34.4  0.3  2.7  chr17             13243100 13243372 (40217728) + (TCTG)n           Simple_repeat             1    266     (0) 1175386 *
   240   28.1  2.8  8.5  chr17             13243120 13243442 (40217658) + hAT-N22_DR        DNA/hAT-Ac              276    581  (1157) 1175387 *
   448   30.6  0.7  5.3  chr17             13243373 13243441 (40217659) + (TCCA)n           Simple_repeat           871   1044     (0) 1175382  
   898   12.6  8.7  1.0  chr17             13243507 13243691 (40217409) C DNA11TA1_DR       DNA/CMC-EnSpm           (0)    203       5 1175388  
   360   11.7 32.8  6.2  chr17             13244348 13244475 (40216625) C TDR13D            DNA                     (0)    762     603 1175389  
   348   21.3  3.6  7.6  chr17             13244378 13244514 (40216586) + DNA6-4_DR         DNA                    2035   2166  (1373) 1175390 *
   276   27.0  3.1  4.5  chr17             13244397 13244555 (40216545) + DNA-X-5_DR        DNA/hAT                 943   1099   (122) 1175391 *
   216   31.7  5.4  4.6  chr17             13244453 13244469 (40216631) + DIRS-15B_DR       LTR/Ngaro              4007   4054  (1255) 1175392 *
   559    2.3  0.0  0.0  chr17             13244470 13244555 (40216545) C hAT-N131_DR       DNA/hAT-Ac           (1758)    306     221 1175393  
   274   22.1  1.2  0.0  chr17             13244493 13244555 (40216545) C EnSpm-N40B_DR     DNA/CMC-EnSpm         (744)   4763    4700 1175394 *
 11672    1.8  1.0  0.0  chr17             13244556 13245916 (40215184) + hAT-N165_DR       DNA/hAT-Ac                1   1374     (0) 1175395  
   216   31.7  5.4  4.6  chr17             13244556 13244581 (40216519) + DIRS-15B_DR       LTR/Ngaro              4055   4136  (1173) 1175392 *
   274    7.2  5.4  5.4  chr17             13245885 13245901 (40215199) + Helitron-N3B_DR   RC/Helitron            5048   5121  (1483) 1175396  
   297    3.5 15.8  0.0  chr17             13245902 13245958 (40215142) + hAT-N68_DR        DNA/hAT-Ac             2859   2924   (108) 1175397 *
   316   12.9  2.8  1.4  chr17             13245917 13245958 (40215142) C hAT-13_DR         DNA/hAT-Tip100        (366)   2436    2394 1175398  
  6272    1.0  0.0  0.1  chr17             13245959 13246681 (40214419) C DNA8-9_DR         DNA/hAT                 (0)   1451     730 1175399  
  2811    2.9 37.6  0.0  chr17             13246681 13247206 (40213894) C DNA8-3_DR         DNA/hAT-Tip100        (663)    724       1 1175400 *
  5901    2.6  0.9  0.0  chr17             13247207 13247895 (40213205) C DNA8-9_DR         DNA/hAT               (756)    695       1 1175399  
   229   23.5  1.2  0.0  chr17             13247896 13247962 (40213138) C EnSpm-N25_DR      DNA/CMC-EnSpm        (3721)    965     898 1175401  
  1654    7.5 20.7  0.2  chr17             13247973 13248305 (40212795) + hAT-N57_DR        DNA/hAT-Ac              830   1230    (56) 1175402  
  1060    6.1 21.2  2.9  chr17             13248395 13248597 (40212503) C TDR20             DNA/Merlin              (0)    239       1 1175403  
  2250    8.2 18.3  0.6  chr17             13248763 13249216 (40211884) + Daphne-27_DRe     LINE/L2                1393   1926     (0) 1175404  
   374   25.0  3.0  4.5  chr17             13249901 13250034 (40211066) C ERV1-N1-I_DR      LTR/ERV1             (3697)   1820    1689 1175405 *
  1679   13.9 12.8  3.7  chr17             13249922 13250273 (40210827) C HE1_DR1           SINE/tRNA-V-RTE        (18)    384       2 1175406  
  1567   14.3  1.5  3.0  chr17             13250346 13250651 (40210449) + EnSpm-N7C_DR      DNA/CMC-EnSpm            44    544     (0) 1175407  
  5803   11.6 10.3  4.2  chr17             13250665 13251747 (40209353) + LOOPERN5_DR       DNA/Kolobok-T2            1   1147    (90) 1175408  
  2317    6.7  0.0  0.0  chr17             13251748 13252060 (40209040) C TDR16             DNA/Merlin              (0)    313       1 1175409  
   262   23.0  2.3  9.1  chr17             13251962 13251975 (40209125) + DNA2-8_DR         DNA/CMC-EnSpm          3773   3841   (566) 1175410 *
   313   11.8  0.0 12.6  chr17             13251976 13252082 (40209018) + Merlin-N5_DR      DNA/Merlin             2520   2614  (1691) 1175411 *
   610    8.3  1.0  4.1  chr17             13252061 13252160 (40208940) + LOOPERN5_DR       DNA/Kolobok-T2         1141   1237     (0) 1175412  
   524   17.1 10.0  2.5  chr17             13252185 13252334 (40208766) + hAT-N174_DR       DNA/hAT-Ac              102    262   (477) 1175413  
   245   17.4  0.0  0.0  chr17             13252350 13252395 (40208705) + hAT-N174_DR       DNA/hAT-Ac              694    739     (0) 1175414  
  1763   13.4 13.4  0.0  chr17             13253874 13254172 (40206928) + SINE3-1           SINE/5S-Deu-L2            7    345   (245) 1175415  
   735    8.2  1.0  0.0  chr17             13254175 13254272 (40206828) + hAT-N23_DR        DNA/hAT-Ac                1     99  (1639) 1175416 *
 13812    4.0  1.7  1.1  chr17             13254270 13256028 (40205072) C hAT-N20_DR        DNA/hAT-Ac              (4)   1769       1 1175417  
  5780   10.0  5.4  0.6  chr17             13256039 13256950 (40204150) + hAT-N23_DR        DNA/hAT-Ac              117   1071   (667) 1175418  
   231   15.3  0.0  8.7  chr17             13256949 13256998 (40204102) + hAT-N23_DR        DNA/hAT-Ac             1693   1738     (0) 1175419 *
  1537   13.0  1.6  1.6  chr17             13257001 13257250 (40203850) + SINE3-1           SINE/5S-Deu-L2          338    587     (3) 1175415  
   204    8.2  0.0 10.8  chr17             13257611 13257651 (40203449) C EnSpmN1_DR        DNA/CMC-EnSpm        (4504)   2077    2041 1175420  
   471   15.8  1.3  0.0  chr17             13257783 13257858 (40203242) + hAT-N123_DR       DNA/hAT-Ac              167    243   (651) 1175421  
  1355    9.7  0.0  0.0  chr17             13257863 13258057 (40203043) + TDR2              DNA/TcMar-Tc1           743    937     (0) 1175422  
   450   11.2 23.8  6.6  chr17             13258173 13258315 (40202785) + hAT-N123_DR       DNA/hAT-Ac              518    683   (211) 1175423  
   212   20.6  0.0 10.2  chr17             13258318 13258382 (40202718) + TDR22             DNA                      18     76  (1179) 1175424 *
  1048    7.4  2.1 14.3  chr17             13258330 13258517 (40202583) C TDR22             DNA                    (44)   1211    1044 1175425 *
  1453   12.9  0.0  0.0  chr17             13258499 13258715 (40202385) C Helitron-2_DR     RC/Helitron         (17822)   9590    9374 1175426  
  7107    5.8 21.4  0.3  chr17             13258719 13259803 (40201297) C hAT-N40_DR        DNA/hAT-Ac              (0)   1313       1 1175427  
  4353   11.5 12.2  1.0  chr17             13259804 13260609 (40200491) C TDR22             DNA                   (203)   1052     157 1175425  
   310   14.9  0.0  0.0  chr17             13260609 13260655 (40200445) C TDR22B            DNA                  (1198)     50       4 1175428 *
   546   12.8  3.5 26.3  chr17             13260661 13260915 (40200185) + hAT-N123_DR       DNA/hAT-Ac              686    894     (0) 1175429  
   599   32.5  0.3  1.6  chr17             13261999 13262251 (40198849) + (TCCG)n           Simple_repeat             1    501    (45) 1175430  
   407   34.9  0.6  1.1  chr17             13262252 13262531 (40198569) + (TCTG)n           Simple_repeat             1    278     (0) 1175431 *
   518   26.7  0.8  8.0  chr17             13262436 13262647 (40198453) + (TCCA)n           Simple_repeat             1    260   (342) 1175432 *
   599   32.5  0.3  1.6  chr17             13262532 13262552 (40198548) + (TCCG)n           Simple_repeat           502    546     (0) 1175430  
   255   37.5  0.6  0.0  chr17             13262648 13262807 (40198293) + (TCTG)n           Simple_repeat             3    163     (0) 1175433  
   518   26.7  0.8  8.0  chr17             13262808 13263084 (40198016) + (TCCA)n           Simple_repeat           261    602     (0) 1175432  
   234   27.0  2.0  3.5  chr17             13263126 13263271 (40197829) + (TCCA)n           Simple_repeat             1    144     (0) 1175432  
   208   20.3  6.0  8.2  chr17             13263197 13263346 (40197754) C Polinton-4_DR     DNA/Maverick         (7591)  12696   12550 1175434 *
   547   16.3  0.0  1.0  chr17             13264193 13264291 (40196809) + Mariner-N14_DR    DNA/TcMar-Tigger        483    580     (0) 1175435  
   514   15.9 10.8  0.8  chr17             13264292 13264411 (40196689) C HATN12B_DR        DNA/hAT-Ac            (563)    132       1 1175436  
   235   23.4  0.0  0.0  chr17             13264448 13264494 (40196606) C piggyBac-N19_DR   DNA/PiggyBac?         (112)     47       1 1175437  
   353   16.9  0.0  0.0  chr17             13264966 13265024 (40196076) C Harbinger-N29_DR  DNA/PIF-Harbinger       (0)   2005    1947 1175438  
  7226    5.4 22.1  0.0  chr17             13265025 13266099 (40195001) C hAT-N40_DR        DNA/hAT-Ac              (0)   1313       1 1175439  
   531   20.0  1.9  0.0  chr17             13266100 13266169 (40194931) C Harbinger-N29_DR  DNA/PIF-Harbinger      (49)   1956    1885 1175438  
   634   19.9  2.8  0.7  chr17             13266215 13266356 (40194744) C Kolobok-4N1_DR    DNA/Kolobok-T2       (1440)    229      85 1175440  
  3975    7.8 12.1  1.9  chr17             13266357 13266986 (40194114) + DNA14-5-1_DR      DNA                       1    693     (0) 1175441  
   257   10.5  0.0  0.0  chr17             13266987 13267024 (40194076) C Kolobok-4N1_DR    DNA/Kolobok-T2       (1579)     90      53 1175440  
  3051    2.9  1.3  0.1  chr17             13268090 13268487 (40192613) + DIRS-4N1_DR       LTR/Ngaro              4104   4462     (0) 1175442  
  2091   16.0  8.6  4.8  chr17             13268500 13268997 (40192103) + TDR13D            DNA                      58    573   (189) 1175443  
  3632   17.4  5.3 10.5  chr17             13268999 13270059 (40191041) C HATN6_DR          DNA/hAT-Ac              (0)   1011       1 1175444  
   226   15.5 17.2  0.0  chr17             13270062 13270119 (40190981) + TDR15             DNA/hAT-Ac                2     69   (480) 1175445  
   878    8.1  1.6  0.0  chr17             13270366 13270488 (40190612) + DNA-6-N1_DR       DNA                       1    125   (583) 1175446 *
  1660   12.1 10.8  3.1  chr17             13270488 13270812 (40190288) C DNA-6-N1_DR       DNA                   (359)    349       1 1175447  
  2440    9.2 10.9  5.7  chr17             13270817 13271348 (40189752) + DNA8-7_DR         DNA/hAT-Ac                9    566    (18) 1175448  
   872   18.0 20.7  7.4  chr17             13271831 13271868 (40189232) + EnSpm-6N1_DR      DNA/CMC-EnSpm          3429   3819  (5417) 1175449  
  1491   11.1 25.2  1.6  chr17             13271869 13272178 (40188922) C HE1_DR1           SINE/tRNA-V-RTE        (19)    383       2 1175450  
   227   26.1  0.0  6.8  chr17             13272121 13272198 (40188902) C DNA8-9_DR         DNA/hAT-Ac            (581)    870     798 1175451 *
  1633   12.0  1.6  0.4  chr17             13272964 13273205 (40187895) C TDR8B             DNA/hAT-Ac             (41)    922     678 1175452  
  1551   12.8 18.4  0.5  chr17             13273206 13273575 (40187525) C Merlin-1_DR       DNA/Merlin           (9037)   1490    1055 1175453  
  1092   21.5 16.5  7.7  chr17             13273415 13273893 (40187207) + DNA9-3_DR         DNA/MULE-MuDR?         9439   9956  (1423) 1175454 *
  1140    9.7 28.1  2.1  chr17             13273658 13273888 (40187212) + SINE2-4_DR        SINE/tRNA-V-RTE          82    371     (0) 1175455  
  1014   12.8 24.6  3.7  chr17             13273889 13273924 (40187176) C EnSpm-15_DR       DNA/CMC-EnSpm        (2174)   9279    8959 1175456  
   550    7.6 22.8  3.4  chr17             13273967 13274089 (40187011) + hAT-N69_DR        DNA/hAT-Ac             1128   1273     (0) 1175457  
   720   21.0  5.9  6.7  chr17             13275503 13275547 (40185553) C CryptonV-N4_DR    DNA/Crypton-V        (5581)   7912    7870 1175458  
  2171   14.1  2.7  1.1  chr17             13275548 13275920 (40185180) + HE1_DR1           SINE/tRNA-V-RTE           2    380    (22) 1175459  
   272   14.9  0.0  0.0  chr17             13275938 13275984 (40185116) + (TCCG)n           Simple_repeat             2     48     (0) 1175460  
   253   20.7  0.0  1.7  chr17             13275985 13275995 (40185105) + (TCCA)n           Simple_repeat             5     61     (0) 1175461  
   616   17.2  2.4  3.6  chr17             13276110 13276278 (40184822) C L1-99B_DR         LINE/L1                (98)    499     333 1175462  
  1678    9.1  4.9  0.0  chr17             13276279 13276521 (40184579) + HATN8_DR          DNA/Zisupton              1    255     (0) 1175463  
   360   17.4  0.0  2.9  chr17             13276522 13276586 (40184514) C L1-99B_DR         LINE/L1               (259)    338     276 1175462  
  2508   11.6  5.4  3.3  chr17             13277156 13277600 (40183500) + DIRS-1-LTR_DR     LTR/Ngaro                 1    454   (168) 1175464  
   746   13.6 15.1  1.5  chr17             13277629 13277807 (40183293) + DNA11TA1_DR       DNA/CMC-EnSpm             1    203     (0) 1175465  
 12847    3.8  2.1  0.6  chr17             13277912 13279543 (40181557) + Harbinger-1N1_DR  DNA/PIF-Harbinger         1   1657     (0) 1175466  
  1521   19.5 12.0  7.3  chr17             13279720 13280294 (40180806) C hAT-N126B_DR      DNA/hAT-Ac              (0)    600       1 1175467  
   201   18.3 13.3  0.0  chr17             13280295 13280320 (40180780) + Dada-U6_DR        DNA/Dada               7609   7642  (1321) 1175468  
  4661    4.1  0.2  1.4  chr17             13280598 13281168 (40179932) + hATN13C_DR        DNA/hAT-Ac                1    564   (371) 1175469  
   837    2.8  0.9  0.0  chr17             13281183 13281290 (40179810) + DNA9TA1_DR        DNA/CMC-EnSpm             1    109  (3224) 1175470  
 21755    2.1  4.6  0.7  chr17             13281292 13283929 (40177171) + DNA9TA1_DR        DNA/CMC-EnSpm           593   3333     (0) 1175471  
  1115    8.6  1.1  0.6  chr17             13283934 13284108 (40176992) + hAT-N188_DR       DNA/hAT-hAT5           1361   1536   (432) 1175472  
  1348   11.3 17.6  1.1  chr17             13284124 13284446 (40176654) C DNA-8-30_DR       DNA/hAT-Ac            (646)    376       1 1175473  
  1965   11.4 14.2  0.5  chr17             13284447 13284826 (40176274) C DNA-TTAA-3_DR     DNA                   (742)    437       6 1175474  
  1781   15.8 10.7  2.0  chr17             13284629 13285047 (40176053) + DNA-8-9_DR        DNA/hAT-Ac             2483   2937   (782) 1175475 *
   368   12.5  1.6  0.0  chr17             13285049 13285112 (40175988) + HE1_DR1           SINE/tRNA-V-RTE         323    387    (15) 1175476  
   231   27.0  0.0  6.4  chr17             13285113 13285131 (40175969) + CryptonV-N5_DR    DNA/Crypton-V          4294   4371 (20166) 1175477  
   277   25.4  0.0  3.8  chr17             13285940 13285959 (40175141) C IS3EU-4_DR        DNA/IS3EU           (10432)   4597    4581 1175478  
   369   16.9  0.0  0.0  chr17             13285960 13286024 (40175076) + ANGEL             DNA/Kolobok               1     65   (244) 1175479 *
   589   15.8  3.1  7.0  chr17             13286007 13286031 (40175069) + DNA8-26_DR        DNA                    2755   2911  (1619) 1175480  
   913    9.4  0.7  0.0  chr17             13286032 13286169 (40174931) + L2-5_DRe          LINE/L2                2083   2221     (6) 1175481  
   475    6.9  2.8  0.0  chr17             13286107 13286178 (40174922) C DNA8-25_DR        DNA                  (2828)   1139    1066 1175482 *
   217   15.7 19.4  2.4  chr17             13286178 13286249 (40174851) C DNA-5-4_DR        DNA                    (24)   1048     965 1175483 *
  2251   12.6  2.7  2.7  chr17             13286246 13286613 (40174487) C L2-5_DRe          LINE/L2                 (1)   2226    1859 1175484  
   448    3.2  4.7  1.5  chr17             13286612 13286675 (40174425) + DNA-X-2B_DR       DNA                     374    439     (0) 1175485 *
  1208   14.5 21.2  3.3  chr17             13286676 13286983 (40174117) C CryptonV-N5_DR    DNA/Crypton-V        (5225)  19312   18947 1175486 *
  3291    9.8 19.3  0.1  chr17             13286685 13287256 (40173844) + Kolobok-N7_DR     DNA/Kolobok-T2          461   1142    (34) 1175487  
  1569   11.1 26.9  2.2  chr17             13287257 13287617 (40173483) C HATN10_DR         DNA/hAT-Ac              (0)    455       8 1175488  
   249   18.0  0.0  0.0  chr17             13287606 13287655 (40173445) C SAT-26_DR         Satellite            (1270)   2613    2564 1175489 *
   300    9.3  0.0  0.0  chr17             13287617 13287659 (40173441) C CryptonV-N5_DR    DNA/Crypton-V        (5726)  18811   18769 1175486 *
   493   15.8  6.7  4.9  chr17             13287630 13287749 (40173351) + DNA-6-N2_DR       DNA                    3491   3612  (1444) 1175490  
   239   22.9  0.0  4.3  chr17             13288158 13288230 (40172870) C EnSpm-N49B_DR     DNA/CMC-EnSpm         (959)   1591    1522 1175491 *
   492    1.7  0.0  0.0  chr17             13288180 13288238 (40172862) + L2-2_DRe          LINE/L2                4178   4236     (2) 1175492  
  1693    8.3  3.5  1.5  chr17             13288938 13289193 (40171907) C Mariner-N7_DR     DNA/TcMar               (0)    261       1 1175493  
   293   24.1  6.3  0.0  chr17             13289194 13289223 (40171877) + ENSPM-6_DR        DNA/CMC-EnSpm         17918  17952 (14664) 1175494  
  2711   13.5 22.8  0.5  chr17             13289882 13290508 (40170592) + hAT-N142B_DR      DNA/hAT?                485   1250   (750) 1175495  
  4958    6.8 10.3  0.0  chr17             13290524 13291242 (40169858) C hAT-N74_DR        DNA/hAT-Ac            (700)    794       2 1175496  
   224   31.2  2.6  1.3  chr17             13291912 13291989 (40169111) C hAT-N202_DR       DNA/hAT-Tip100          (0)   1885    1807 1175497  
  1052   16.8  2.0  6.6  chr17             13292228 13292526 (40168574) + L2-3_DRe          LINE/L2                4781   5066     (2) 1175498 *
  1103   13.6  1.0  3.0  chr17             13292524 13292728 (40168372) + hAT-N87_DR        DNA/hAT-Ac              317    517     (3) 1175499  
  4679   11.1  0.9 17.6  chr17             13292834 13293835 (40167265) + TDR2              DNA/TcMar-Tc1            58    917    (20) 1175500  
   322   19.1  3.1  3.1  chr17             13293896 13293992 (40167108) C hAT-N86_DR        DNA/hAT-Ac            (443)    101       5 1175501  
   588    8.1  0.0  0.0  chr17             13295015 13295088 (40166012) C hAT-N54_DR        DNA/hAT-Ac              (0)   1689    1616 1175502  
  2276    7.4  9.0  5.2  chr17             13295089 13295500 (40165600) + HATN1_DR          DNA/hAT                   1    427     (0) 1175503  
   257   20.4  2.0  0.0  chr17             13295501 13295543 (40165557) C Merlin-1_DR       DNA/Merlin           (7759)   2768    2725 1175504 *
   327   14.5  0.0 20.8  chr17             13295507 13295593 (40165507) C EnSpm-N2_DR       DNA/CMC-EnSpm         (873)   3142    3071 1175505 *
  1592    7.7  4.8  7.3  chr17             13295517 13295809 (40165291) + Mariner-N38_DR    DNA/TcMar-Tc1             2    287   (260) 1175506  
  4234    3.5  4.0  0.2  chr17             13295811 13296329 (40164771) + DNA21TA1_DR       DNA/TcMar-Tc1             1    539     (0) 1175507  
  1752    7.7  0.4  0.8  chr17             13296333 13296594 (40164506) + Mariner-N38_DR    DNA/TcMar-Tc1           287    547     (0) 1175508  
   291    5.0  0.0  5.0  chr17             13296559 13296600 (40164500) C hAT-N21B_DR       DNA/hAT-Ac            (553)    748     709 1175509 *
   227   18.8  0.0  0.0  chr17             13296566 13296613 (40164487) C CryptonV-3_DR     DNA/Crypton-V       (22485)    968     921 1175510 *
  4326    8.0  6.2  0.3  chr17             13296593 13297255 (40163845) C hAT-N54_DR        DNA/hAT-Ac             (77)   1612     911 1175502  
   964    9.3  0.0  0.0  chr17             13297254 13297382 (40163718) C hAT-N54_DR        DNA/hAT-Ac           (1555)    134       6 1175511 *
   617   17.4  0.0 17.5  chr17             13297476 13297663 (40163437) C DNA8-17_DR        DNA/hAT-Tip100        (109)   1704    1545 1175512 *
   618    7.3  0.0  0.0  chr17             13297582 13297663 (40163437) C SINE2-5_DR        SINE/tRNA-V-RTE        (37)    245     164 1175513  
   354   12.2 18.1  1.5  chr17             13297651 13297766 (40163334) C Polinton-4_DR     DNA/Maverick         (7609)  12678   12544 1175514 *
   571   12.2  2.0  2.0  chr17             13297664 13297681 (40163419) + EnSpm-15_DR       DNA/CMC-EnSpm           990   1089 (10365) 1175515 *
  1167    7.3  0.5 13.6  chr17             13297670 13297939 (40163161) + (TCTA)n           Simple_repeat             1    234     (0) 1175516  
   313   27.0  1.2  6.3  chr17             13297795 13297960 (40163140) C Ginger1-N1_DR     DNA/Ginger-1          (277)   2381    2224 1175517 *
  1216    5.4  4.2  3.1  chr17             13298028 13298217 (40162883) C TZF28B            DNA/TcMar-Tc1           (0)   1614    1423 1175518  
   426   26.0  0.0  0.0  chr17             13298227 13298380 (40162720) + (TTCG)n           Simple_repeat             2    155     (0) 1175519  
   219   28.6  2.5  1.6  chr17             13298567 13298687 (40162413) + Ginger1-N1_DR     DNA/Ginger-1            298    419  (2239) 1175520  
  7676    8.1  8.0  0.7  chr17             13299221 13300412 (40160688) + DNA-8-21_DR       DNA/hAT-Ac                7   1284     (0) 1175521  
   857   12.1  3.6  0.0  chr17             13300471 13300610 (40160490) C Mariner-N26_DRe   DNA/TcMar-ISRm11        (0)    933     789 1175522  
   642   13.6  6.0  7.3  chr17             13300613 13300779 (40160321) C EnSpm-N4B_DR      DNA/CMC-EnSpm?          (6)    214      50 1175523  
   338   18.0 24.6  3.5  chr17             13300790 13300956 (40160144) C Mariner-N26_DRe   DNA/TcMar-ISRm11      (143)    790     590 1175522  
   693   15.3 13.4  8.1  chr17             13301193 13301356 (40159744) C DNA-N17_DR        DNA                    (58)    309     138 1175524 *
  1137   14.5  1.0  2.6  chr17             13301342 13301539 (40159561) C HE1_DR1           SINE/tRNA-V-RTE        (61)    341     147 1175525  
   597    9.4  0.0 32.5  chr17             13301538 13301647 (40159453) C Mariner-N26_DRe   DNA/TcMar-ISRm11      (836)     97       1 1175522 *
   344   12.0  0.0  0.0  chr17             13301899 13301948 (40159152) + hAT-N130_DR       DNA/hAT-Ac                2     51   (370) 1175526  
   272   22.4 11.8  0.0  chr17             13302024 13302099 (40159001) + DIRS-N3_DR        LTR/Ngaro              1171   1255  (4982) 1175527 *
   302   16.9  0.0  0.0  chr17             13302043 13302101 (40158999) C hAT-N137_DR       DNA/hAT-Ac           (1399)   2172    2114 1175528 *
   715   11.0  5.3 16.6  chr17             13302098 13302304 (40158796) C hAT-N89B_DR       DNA/hAT-Ac            (384)   2028    1842 1175529  
 11186    4.0  9.7  1.4  chr17             13302305 13303819 (40157281) C Kolobok-N9_DR     DNA/Kolobok-T2          (0)   1639       1 1175530  
  7747   12.8  5.7  5.7  chr17             13303820 13305410 (40155690) + hAT-N20_DR        DNA/hAT-Ac              183   1773     (0) 1175531  
  3487    5.4 13.2  0.3  chr17             13305429 13305934 (40155166) + HATN3_DR          DNA/hAT-Tip100            1    571     (0) 1175532  
   382   14.0  0.0  5.1  chr17             13305935 13306015 (40155085) C HarbingerN7_DR    DNA/PIF-Harbinger     (367)    111      35 1175533 *
  1385   10.9 16.5  0.0  chr17             13306010 13306312 (40154788) C DNA-8-30_DR       DNA/hAT-Ac            (590)    432      80 1175534  
  1294   16.0 11.7  8.3  chr17             13306368 13306438 (40154662) + Merlin-1_DR       DNA/Merlin             8624   9045  (1482) 1175535  
  2029    6.5 13.0  3.8  chr17             13306439 13306776 (40154324) + SINE2-3_DR        SINE/tRNA-V-RTE           1    368     (0) 1175536  
   365   23.8  7.7  5.0  chr17             13306614 13306706 (40154394) + CryptonV-N5_DR    DNA/Crypton-V          3831   3989 (20548) 1175537 *
   488   12.5  0.0  0.0  chr17             13306707 13306786 (40154314) + TDR9              DNA                       1     80   (128) 1175538  
   365   23.8  7.7  5.0  chr17             13306787 13306808 (40154292) + CryptonV-N5_DR    DNA/Crypton-V          3990   4030 (20507) 1175537 *
   775   22.5  1.1  1.1  chr17             13306794 13306973 (40154127) + SINE2-1_DR        SINE/tRNA                17    196     (2) 1175539  
   670    7.0  1.2  0.0  chr17             13306989 13307074 (40154026) + DNA-8-29_DR       DNA/hAT-Tip100            1     87   (933) 1175540  
   555   16.4  9.3  1.1  chr17             13307066 13307311 (40153789) + DNA-8-29_DR       DNA/hAT-Tip100          755   1020     (0) 1175541 *
  6185    7.4  1.3  0.6  chr17             13308201 13309046 (40152054) C DNA6-3_DR         DNA                     (0)   1411     560 1175542  
   866    5.3  8.3  0.0  chr17             13309024 13309156 (40151944) C hAT-N134_DR       DNA/hAT?              (182)    883     740 1175543 *
  1412    8.9  1.7  3.5  chr17             13309154 13309386 (40151714) C Penelope-4_DR     LINE/Penelope          (89)   1244    1016 1175544  
   451   15.0  5.1  0.1  chr17             13309436 13309546 (40151554) + Penelope-4_DR     LINE/Penelope           883   1006   (210) 1175545 *
  2776   10.8  5.7  7.2  chr17             13309546 13310120 (40150980) C hAT-N58_DR        DNA/hAT-Ac            (284)    524      20 1175546  
  3349   12.2 12.3  0.3  chr17             13310140 13310740 (40150360) + DNA-5-7_DR        DNA/hAT-hAT5              2    674     (0) 1175547  
   215   21.9  0.0 12.3  chr17             13311715 13311787 (40149313) C hAT-N104_DR       DNA/hAT-Tip100        (438)     92      28 1175548  
   209   26.9  0.0  3.0  chr17             13312171 13312239 (40148861) C Merlin-1_DR       DNA/Merlin           (1966)   8561    8495 1175549 *
   354   15.7  0.0  0.0  chr17             13312190 13312240 (40148860) + DNA8-17_DR        DNA/hAT-Tip100         1301   1351   (462) 1175550 *
   394   24.9 13.8  3.9  chr17             13312197 13312237 (40148863) + DNA2-16_DR        DNA                    8041   8209  (9842) 1175551  
   897   11.6  0.0  1.4  chr17             13312238 13312377 (40148723) C hAT-N167B_DR      DNA/hAT-Charlie       (186)   1387    1250 1175552  
   740   16.2  0.0  7.1  chr17             13312241 13312406 (40148694) C DNAX-23_DR        DNA                  (2217)   9584    9430 1175553 *
   468   30.4  4.5  6.0  chr17             13312251 13312514 (40148586) + CryptonV-N5_DR    DNA/Crypton-V          5008   5387 (19150) 1175554 *
   516   16.9  0.0  0.0  chr17             13312432 13312514 (40148586) C EnSpm-N48B_DR     DNA/CMC-EnSpm        (6121)    838     756 1175555  
   346   24.0  0.9  1.9  chr17             13312515 13312537 (40148563) C MuDR-2_DR         DNA/MULE-MuDR        (4984)  18949   18845 1175556  
  1109   23.8  2.0  0.7  chr17             13313944 13314248 (40146852) + ANGEL             DNA/Kolobok               1    309     (0) 1175557  
   375   16.0  0.0  4.3  chr17             13314450 13314521 (40146579) + Kolobok-N10_DR    DNA/Kolobok             174    242   (401) 1175558  
   261   15.6  0.0  0.0  chr17             13314522 13314566 (40146534) C Tx1-21_DR         LINE/L1-Tx1           (594)   4742    4698 1175559  
  8115    7.5  3.2  0.2  chr17             13314567 13315673 (40145427) C TC1DR3            DNA/TcMar-Tc1           (0)   1225      85 1175560  
  1558   14.3  9.8  0.0  chr17             13315667 13315973 (40145127) C Tx1-21_DR         LINE/L1-Tx1           (756)   4580    4244 1175559 *
   834    6.8  5.1  0.0  chr17             13317014 13317127 (40143973) + LOOPERN5_DR       DNA/Kolobok-T2            1    120  (1117) 1175561  
  3169    8.2  0.0  0.0  chr17             13317128 13317531 (40143569) C DNA21TA1_DR       DNA/TcMar-Tc1           (0)    539     136 1175562  
  1929   10.9  3.0 18.8  chr17             13317530 13318027 (40143073) + piggyBac-N3_DR    DNA/PiggyBac              7    438     (0) 1175563 *
   507   13.8  2.3  0.0  chr17             13318028 13318111 (40142989) + LOOPERN5_DR       DNA/Kolobok-T2           35    120  (1117) 1175564  
  4112    8.5  0.0  0.0  chr17             13318112 13318650 (40142450) + DNA21TA1_DR       DNA/TcMar-Tc1             1    539     (0) 1175565  
   771   12.3  0.0  4.9  chr17             13318651 13318773 (40142327) + LOOPERN5_DR       DNA/Kolobok-T2          116    232  (1005) 1175566  
   229   25.7  5.5  4.5  chr17             13319330 13319439 (40141661) + Kolobok-N2B_DR    DNA/Kolobok-T2            1    111  (1079) 1175567  
  6009    9.1  5.3  1.9  chr17             13319445 13320351 (40140749) C TDR2              DNA/TcMar-Tc1           (0)    937       1 1175568  
   397   21.2  0.0  0.0  chr17             13320442 13320507 (40140593) + SAT-26_DR         Satellite              1606   1671  (2212) 1175569  
   207   11.3  0.0 17.2  chr17             13320555 13320629 (40140471) C hAT-10_DR         DNA/hAT-Tip100       (4321)    159      96 1175570  
  2572    6.9  5.1  0.3  chr17             13320800 13321150 (40139950) + SINE2-3_DR        SINE/tRNA-V-RTE           1    368     (0) 1175571  
   963   14.4  8.3  0.0  chr17             13320993 13321173 (40139927) + ZFERV-2N2-I_DR    LTR/ERV1               5741   5936  (1511) 1175572 *
   930   16.2  7.6  3.6  chr17             13321014 13321224 (40139876) + DNAX-23_DR        DNA                   10237  10455  (1346) 1175573 *
  1328    9.8 33.6  0.0  chr17             13321229 13321493 (40139607) + hAT-N127_DR       DNA/hAT-Charlie        9366   9719   (597) 1175574  
  1102   15.8 18.3  2.5  chr17             13321494 13321531 (40139569) C DNA8-25_DR        DNA                  (2575)   1389    1040 1175575  
  1310   13.3  4.0  0.8  chr17             13321778 13322004 (40139096) C Kolobok-N2A_DR    DNA/Kolobok-T2       (1121)    234       1 1175576  
   264    3.0  0.0  2.9  chr17             13323049 13323083 (40138017) C ENSPM-6_DR        DNA/CMC-EnSpm       (29875)   2741    2708 1175577 *
  3485    7.2  4.2  0.4  chr17             13323055 13323581 (40137519) C Mariner-N38_DR    DNA/TcMar-Tc1           (0)    547       1 1175578  
   316   17.6  8.0  3.3  chr17             13323508 13323595 (40137505) + hAT5-N2_DR        DNA/hAT-hAT5            820    911  (1674) 1175579 *
   209   20.0  2.0  0.0  chr17             13323589 13323638 (40137462) C Merlin-2_DR       DNA/Merlin           (6547)   7374    7324 1175580 *
   208   10.3  0.0  0.0  chr17             13323912 13323940 (40137160) + HATN6_DR          DNA/hAT-Ac              312    340   (671) 1175581  
  1114   12.7  0.0  1.2  chr17             13324251 13324425 (40136675) + SINE3-1           SINE/5S-Deu-L2          370    542    (48) 1175582  
   251   30.3 10.6  0.0  chr17             13324808 13324939 (40136161) + DNA-N19_DR        DNA                       1    146   (517) 1175583  
  2172   21.1 11.0  2.4  chr17             13324941 13325567 (40135533) + TDR13E            DNA                       1    680     (0) 1175584  
  1612   21.8  8.3  5.7  chr17             13325568 13326049 (40135051) + DNA-N19_DR        DNA                     139    632    (31) 1175585  
   507   24.7 19.0  0.0  chr17             13326051 13326208 (40134892) + DNAX-22_DR        DNA/MULE-MuDR?          449    636     (3) 1175586  
   242   20.8 14.8  0.0  chr17             13326263 13326363 (40134737) + Mariner-N38_DR    DNA/TcMar-Tc1            88    203   (344) 1175587 *
   260   14.6 13.4  0.0  chr17             13326286 13326367 (40134733) + hAT-N145_DR       DNA/hAT-Ac              760    852   (739) 1175588  
   220   25.2 13.0  0.0  chr17             13326364 13326391 (40134709) + CryptonV-3_DR     DNA/Crypton-V           977   1122 (22331) 1175589 *
  1105   20.4  0.0  0.5  chr17             13326948 13327134 (40133966) C LTR-11_DR-LTR     LTR                     (6)    187       2 1175590  
   517   20.4  1.0  1.0  chr17             13327180 13327278 (40133822) C LTR-11_DR-LTR     LTR                     (0)    193      95 1175591  
   222   13.3  8.1  3.1  chr17             13327318 13327379 (40133721) + DNA-X-8_DR        DNA                       1     65   (847) 1175592  
   334   24.0  7.0  7.0  chr17             13327649 13327805 (40133295) + DNA-X-8_DR        DNA                     558    714   (198) 1175593  
  1714    8.5  0.0  0.8  chr17             13327909 13328157 (40132943) + TDR2              DNA/TcMar-Tc1           621    867    (70) 1175594  
   385   14.6  2.2  0.0  chr17             13328257 13328345 (40132755) C hAT-N145_DR       DNA/hAT-Ac           (1470)    121      31 1175595  
   287   23.3  2.2  5.7  chr17             13329294 13329384 (40131716) + DNA6-6_DR         DNA                    9900   9987  (1294) 1175596 *
   291   17.0  0.0  4.6  chr17             13329345 13329412 (40131688) + Zisupton-7_DR     DNA/Zisupton           4656   4720 (12362) 1175597  
   227   14.5  5.4  6.8  chr17             13329348 13329421 (40131679) + CryptonV-N6_DR    DNA/Crypton-V           266    338   (224) 1175598 *
   411   18.4  6.8  4.8  chr17             13329432 13329534 (40131566) + TDR8              DNA/PIF-Harbinger       206    310   (845) 1175599  
   243   17.3  5.8  0.0  chr17             13329505 13329556 (40131544) + TDR8C             DNA                      43     97  (1025) 1175600 *
   325   20.2  6.7  8.6  chr17             13329535 13329550 (40131550) C Merlin-2_DR       DNA/Merlin           (9217)   4704    4588 1175601  
   235   12.9  2.4  8.8  chr17             13329557 13329641 (40131459) + hAT-N26_DR        DNA/hAT-Ac                1     80  (1379) 1175602  
  2386   14.5 22.9  4.1  chr17             13329649 13330332 (40130768) + DNA-X-8_DR        DNA                     100    907     (5) 1175603  
  2182   10.8  6.7  4.4  chr17             13330334 13330778 (40130322) C HATN10_DR         DNA/hAT-Ac              (0)    455       1 1175604  
  4583    7.9  1.3  1.3  chr17             13330979 13331668 (40129432) + HATN11B_DR        DNA/hAT                   1    690     (0) 1175605  
   929    9.0 17.5  0.0  chr17             13332377 13332576 (40128524) C hAT-N145_DR       DNA/hAT-Ac              (0)   1591    1357 1175606  
   558   15.8  6.6 13.8  chr17             13332505 13332664 (40128436) C EnSpm-N37_DR      DNA/CMC-EnSpm        (2327)   4320    4081 1175607 *
   678    3.1  0.0  0.0  chr17             13332665 13332760 (40128340) + Merlin-1_DR       DNA/Merlin             2138   2233  (8294) 1175608  
   611    7.2  0.0  2.0  chr17             13332672 13332771 (40128329) C Helitron-N3B_DR   RC/Helitron          (1434)   5170    5073 1175609 *
   393   10.4  0.9  8.4  chr17             13332700 13332760 (40128340) C DNA-6-N5B_DR      DNA                  (2370)   1153    1101 1175610 *
   727   11.2  0.7  4.4  chr17             13332761 13332900 (40128200) + HATN10_DR         DNA/hAT-Ac                1    135   (320) 1175611  
  1554    8.4  8.7  1.1  chr17             13332937 13333190 (40127910) C hAT-N145_DR       DNA/hAT-Ac           (1318)    273       1 1175612  
   477    8.9  0.0  1.5  chr17             13333395 13333462 (40127638) + hAT-N202_DR       DNA/hAT-Tip100           15     81  (1804) 1175613  
   211   21.4  3.4  5.8  chr17             13333469 13333557 (40127543) C DNA-5-8E_DR       DNA/hAT-hAT5          (124)    358     272 1175614 *
   294    5.6  2.1  4.0  chr17             13333544 13333559 (40127541) C Helitron-4_DR     RC/Helitron         (18315)  13553   13500 1175615  
   535    9.9  1.9  6.8  chr17             13333560 13333667 (40127433) + hAT-N127_DR       DNA/hAT-Charlie        2064   2166  (8150) 1175616  
   230    9.0  4.1  0.8  chr17             13333563 13333685 (40127415) + Dada-tA_DR        DNA/Dada               8169   8295   (377) 1175617 *
   581    5.8  0.0  3.5  chr17             13333593 13333682 (40127418) C DNA8-25_DR        DNA                  (3266)    701     615 1175618  
   294    5.6  2.1  4.0  chr17             13333668 13333684 (40127416) C Helitron-4_DR     RC/Helitron         (18315)  13499   13432 1175615 *
   305    6.8 18.8  0.0  chr17             13333683 13333708 (40127392) + EnSpm-N1_DR       DNA/CMC-EnSpm          2008   2145   (385) 1175619  
   203    9.7  0.0  0.0  chr17             13333685 13333715 (40127385) + Tc1-4_DR          DNA/TcMar-Tc1            10     40  (1532) 1175620 *
   445   10.8  0.0  0.0  chr17             13333717 13333781 (40127319) C Tc1-4_DR          DNA/TcMar-Tc1         (716)    856     792 1175621  
  2706    5.0  0.5  1.9  chr17             13333784 13334153 (40126947) C Merlin-N1_DR      DNA/Merlin              (4)    365       1 1175622  
   908   11.7  6.2  0.7  chr17             13334154 13334299 (40126801) C Tc1-4_DR          DNA/TcMar-Tc1         (775)    797     644 1175621  
  8122    5.1  6.0  0.3  chr17             13335318 13336374 (40124726) C Kolobok-N2C_DR    DNA/Kolobok-T2          (0)   1118       1 1175623  
  1000   17.0  7.0  4.3  chr17             13336350 13336391 (40124709) C TDR17B            DNA/Sola-1            (729)    817     541 1175624 *
  1294   14.0  4.8  0.0  chr17             13336392 13336616 (40124484) + HE1_DR1           SINE/tRNA-V-RTE           5    240   (162) 1175625  
  1208   23.0  9.3  2.6  chr17             13336617 13337044 (40124056) + Copia-13D_DR-LTR  LTR/Gypsy?                1    456   (453) 1175626  
   386   29.8  2.7  4.9  chr17             13337020 13337049 (40124051) + DNA2-16_DR        DNA                   13817  13842  (4209) 1175627 *
  1301    5.5  0.6  0.0  chr17             13337050 13337213 (40123887) C hATN4B_DR         DNA/hAT-Charlie         (3)    195      31 1175628  
   675   17.1  0.8  2.4  chr17             13337221 13337346 (40123754) + Copia-13D_DR-LTR  LTR/Gypsy?              458    581   (328) 1175626  
  4069    4.3  4.7  2.7  chr17             13337349 13337898 (40123202) + SINE3-1a          SINE/5S-Deu-L2            1    561     (9) 1175629  
   331    6.1 18.2  0.0  chr17             13337897 13337962 (40123138) + LTR1B_DR          LTR/Gypsy?              539    616   (283) 1175630 *
   314   22.8  4.9  1.3  chr17             13337953 13338054 (40123046) + Looper-N7_DR      DNA/Kolobok-T2          912   1002    (13) 1175631 *
  5178    6.1  3.5  3.7  chr17             13338670 13339463 (40121637) C hAT-N95_DR        DNA/hAT-Blackjack       (0)    824      32 1175632  
   959   15.8  3.1  3.1  chr17             13339693 13339888 (40121212) C SINE2-1B_DR       SINE/tRNA               (2)    196       1 1175633  
   427   17.4 10.5  1.8  chr17             13340708 13340812 (40120288) + DNA-1-6_DR        DNA                     512    625     (0) 1175634  
   860   13.4 13.2  4.2  chr17             13340813 13341046 (40120054) C SINE3-1           SINE/5S-Deu-L2        (340)    230       4 1175635  
  1311   14.0  0.0  1.8  chr17             13341047 13341262 (40119838) + DNA-TTAA-2_DR     DNA                     386    597    (72) 1175636  
   203   21.0  0.0 16.3  chr17             13341267 13341380 (40119720) C L2-54_DR          LINE/L2                 (7)   1403    1306 1175637  
   292   28.0  1.4  0.3  chr17             13341436 13341582 (40119518) C L2-45_DR          LINE/L2               (242)    654     587 1175638  
   595   22.8  1.1  8.8  chr17             13341620 13341642 (40119458) C EnSpm-N13_DR      DNA/CMC-EnSpm        (9073)  13076   13067 1175639  
  1089   12.2  1.2  0.0  chr17             13341643 13341806 (40119294) + TDR4              DNA                       2    167   (134) 1175640  
  7429    9.0  3.3  3.8  chr17             13341821 13342969 (40118131) + Harbinger3N_DR    DNA/PIF-Harbinger         1   1144     (0) 1175641  
  1240    9.6  2.5  0.0  chr17             13343724 13343922 (40117178) + EnSpm-N4_DR       DNA/CMC-EnSpm             2    205     (7) 1175642  
   237   20.8  0.0  5.7  chr17             13344174 13344229 (40116871) C piggyBac-N13B_DR  DNA/PiggyBac          (175)   1226    1174 1175643  
  1212   12.9  0.5  1.0  chr17             13344333 13344524 (40116576) C Harbinger-N24_DR  DNA/PIF-Harbinger      (13)   1065     875 1175644  
  2734   11.7 15.8  3.8  chr17             13344525 13345048 (40116052) C Harbinger-N31_DR  DNA/PIF-Harbinger       (2)    683      99 1175645  
   412    7.2  0.0  3.6  chr17             13345053 13345110 (40115990) + HATN11B_DR        DNA/hAT                 186    241   (449) 1175646  
   407   11.7 10.8 20.2  chr17             13345059 13345187 (40115913) C DNA-8-23_DR       DNA/hAT               (520)    291     173 1175647 *
   423   21.0  2.8  4.2  chr17             13345073 13345216 (40115884) + hAT-N34B_DR       DNA/hAT-Ac              140    281   (561) 1175648 *
   742   19.1 13.0  9.0  chr17             13345105 13345351 (40115749) + HATN11B_DR        DNA/hAT                 395    650    (40) 1175649  
   299   13.6  1.1 34.8  chr17             13345111 13345232 (40115868) + HATN11_DR         DNA/hAT-hobo            185    319   (608) 1175650 *
   266   29.9  4.0  7.1  chr17             13345188 13345333 (40115767) C Kolobok-N9_DR     DNA/Kolobok-T2        (562)   1075     809 1175651 *
   263   18.4  0.0  0.0  chr17             13345358 13345406 (40115694) + DNA-N25_DR        DNA                    1405   1453  (1592) 1175652  
   214   12.9  0.0  0.0  chr17             13345432 13345462 (40115638) C HERO-2_DR         LINE/R2-Hero          (244)   3395    3365 1175653 *
   591   16.0  0.7 14.1  chr17             13345450 13345602 (40115498) + DNA-N25_DR        DNA                    1454   1588  (1457) 1175654  
   356   19.6  7.4  2.4  chr17             13345593 13345754 (40115346) + DNA-N25_DR        DNA                    2009   2178   (867) 1175655 *
  2560   10.7 22.6  0.0  chr17             13345839 13346306 (40114794) C TC1DR3            DNA/TcMar-Tc1           (0)   1225     652 1175656  
  1106   10.6 22.6  0.0  chr17             13346308 13346506 (40114594) C TC1DR3B           DNA/TcMar-Tc1         (642)    247       4 1175657  
   231   20.4  0.0  7.6  chr17             13346566 13346650 (40114450) C EnSpm-11_DR       DNA/CMC-EnSpm        (8882)    121      43 1175658  
   344   16.7  2.2  1.1  chr17             13347261 13347351 (40113749) + EnSpm-N37_DR      DNA/CMC-EnSpm          4043   4134  (2513) 1175659 *
   366   16.9  0.0  0.0  chr17             13347287 13347351 (40113749) C Penelope-1_DR     LINE/Penelope         (391)   4055    3991 1175660 *
  1105    9.5  1.5  2.5  chr17             13347298 13347502 (40113598) + Helitron-N3B_DR   RC/Helitron            5088   5290  (1314) 1175661  
   326   14.3  0.0  0.0  chr17             13347352 13347363 (40113737) + Harbinger1_DR     DNA/PIF-Harbinger      2791   2867  (1594) 1175662 *
   707   14.7 16.1  1.8  chr17             13347503 13347540 (40113560) + Merlin-1_DR       DNA/Merlin             2192   2468  (8059) 1175663  
  2827   14.2  6.2 24.9  chr17             13347544 13348506 (40112594) + Merlin-1_DR       DNA/Merlin             4341   5159  (5368) 1175664  
   511   12.2  2.4  0.0  chr17             13350811 13350892 (40110208) + L2-33_DRe         LINE/L2                 794    877   (571) 1175665  
  1104   17.7  9.3  1.4  chr17             13350901 13351169 (40109931) + L2-33_DRe         LINE/L2                1111   1400    (48) 1175665  
   835   13.5  8.5  3.8  chr17             13351157 13351356 (40109744) + SINE_DR1          SINE                     49    257     (1) 1175666 *
  4737    9.8  8.5  1.3  chr17             13351433 13352241 (40108859) + TC1DR2            DNA/TcMar-Tc1            10    876     (0) 1175667  
   314   21.2  0.0 11.5  chr17             13352242 13352337 (40108763) C DNA8-25_DR        DNA                  (3117)    850     772 1175668  
   268   12.3  1.4  0.0  chr17             13352277 13352349 (40108751) C EnSpm-N25_DR      DNA/CMC-EnSpm        (2153)   2533    2460 1175669 *
   648    4.6  0.9  0.0  chr17             13352287 13352395 (40108705) C DNA-TA-4_DR       DNA/TcMar            (8263)   1532    1423 1175670  
   259   22.1  1.1  2.3  chr17             13352336 13352409 (40108691) C Gypsy-231_DR-LTR  LTR/Gypsy             (733)    143      71 1175671 *
  2146   17.9 12.3  4.8  chr17             13352410 13353106 (40107994) C DNA-5-4_DR        DNA                     (0)   1072     326 1175672  
   692   15.3  8.8 26.0  chr17             13352908 13353410 (40107690) C hAT-N131_DR       DNA/hAT-Ac            (608)   1456    1023 1175673 *
   255   15.7  2.0  0.0  chr17             13353389 13353439 (40107661) C EnSpm-N48B_DR     DNA/CMC-EnSpm        (5076)   1883    1832 1175674 *
  3407    8.9  3.2  0.2  chr17             13353412 13353941 (40107159) C Mariner-N38_DR    DNA/TcMar-Tc1           (1)    546       1 1175675  
   219   24.0  5.6  7.5  chr17             13353459 13353501 (40107599) + hAT5-N2_DR        DNA/hAT-hAT5           1140   1228  (1357) 1175676 *
   693   13.2 15.5  9.2  chr17             13353743 13353968 (40107132) + Zisupton-6_DR     DNA/Zisupton           8992   9230 (12886) 1175677  
   614    8.1  3.5  0.0  chr17             13353940 13354026 (40107074) C hAT-N131_DR       DNA/hAT-Ac           (1038)   1026     937 1175673 *
   628   14.8  9.1 10.1  chr17             13354026 13354234 (40106866) + DNAX-16_DR        DNA                     191    397    (26) 1175678  
   373   24.7  0.8  7.8  chr17             13354235 13354357 (40106743) + DNAX-17B_DR       DNA/Zator?                1    115   (259) 1175679  
   612   14.0  2.1  0.0  chr17             13355070 13355162 (40105938) + HE1_DR1           SINE/tRNA-V-RTE          40    134   (268) 1175680  
   612   23.4  1.4  0.7  chr17             13355163 13355187 (40105913) + CryptonV-N5_DR    DNA/Crypton-V          3571   3689 (20848) 1175681  
  1131   10.2 10.2  0.0  chr17             13355188 13355364 (40105736) + hAT-N66B_DR       DNA/hAT-Charlie           1    195     (0) 1175682  
   599   26.9 16.3  4.7  chr17             13355365 13355553 (40105547) C DNA8-23_DR        DNA                  (4655)   2084    1704 1175683 *
   738   14.3  5.3  1.9  chr17             13355351 13355500 (40105600) C hAT-N138B_DR      DNA/hAT-Ac            (181)   1268    1114 1175684 *
   921   15.9  7.6  1.5  chr17             13355367 13355551 (40105549) C DNA7-N2_DR        DNA/hAT-hAT6          (389)   1625    1430 1175685  
   435   24.3  6.8  5.7  chr17             13355401 13355592 (40105508) + Helitron-2_DR     RC/Helitron           23656  23849  (3563) 1175686 *
   637   21.7  7.4  4.0  chr17             13355501 13355566 (40105534) + EnSpm-N10_DR      DNA/CMC-EnSpm          3535   3757  (5551) 1175687  
  2723   19.0  9.7  4.8  chr17             13355847 13356566 (40104534) + hAT-N167B_DR      DNA/hAT-Charlie         125    878   (695) 1175688  
  1986   16.6  5.5  1.2  chr17             13356570 13356966 (40104134) C Copia-12B_DR-LTR  LTR/Gypsy?             (53)    414       1 1175689  
  3784   12.8 12.6  0.8  chr17             13357639 13358329 (40102771) C TDR13             DNA                     (0)    772       1 1175690  
  3828    9.2 10.1  1.1  chr17             13358663 13359250 (40101850) + TDR2              DNA/TcMar-Tc1             1    642   (295) 1175691  
  3720    6.2 35.3  0.2  chr17             13359251 13359942 (40101158) + hATN13C_DR        DNA/hAT-Ac                1    934     (1) 1175692  
  1374    8.0 20.9  0.0  chr17             13359943 13360190 (40100910) + TDR2              DNA/TcMar-Tc1           638    937     (0) 1175693  
   362   21.1 13.7  2.8  chr17             13360243 13360535 (40100565) C hAT-N91_DR        DNA/hAT-Ac             (28)    327       4 1175694  
   623   15.6  5.4  0.7  chr17             13361065 13361193 (40099907) + Harbinger-N31B_DR DNA/PIF-Harbinger         1    135   (546) 1175695  
  2088   13.8  1.8  7.7  chr17             13361220 13361675 (40099425) + Harbinger-4N1B_DR DNA/PIF-Harbinger       308    738   (425) 1175696  
   442   19.5  0.0  0.0  chr17             13361684 13361760 (40099340) + Harbinger-4N1_DR  DNA/PIF-Harbinger       922    998    (23) 1175697 *
   720   20.2  5.7  0.0  chr17             13361738 13361895 (40099205) C TE-X-7_DR         LINE?/Penelope?       (532)    307     141 1175698 *
  2539    8.3  2.5  1.1  chr17             13361764 13362129 (40098971) C SINE2-4_DR        SINE/tRNA-V-RTE         (0)    371       1 1175699  
   608   19.5  0.6  9.9  chr17             13361983 13362147 (40098953) C DNA-2-32_DR       DNA/CMC-EnSpm?       (6173)   2609    2459 1175700 *
  1185   18.6  1.9 14.6  chr17             13362202 13362679 (40098421) + HATN1_DR          DNA/hAT                   2    426     (1) 1175701  
   565   12.8  3.5  8.6  chr17             13362692 13362862 (40098238) C DNA-N33_DR        DNA                  (1540)    163       1 1175702  
   447   20.4  0.8  5.9  chr17             13362954 13363078 (40098022) C DNA-N33_DR        DNA                  (1584)    119       1 1175703  
   279    4.0  0.0  0.0  chr17             13364069 13364143 (40096957) + (TATAA)n          Simple_repeat             3     77     (0) 1175704  
   360    1.2  0.0  0.0  chr17             13364620 13364701 (40096399) + (TATAA)n          Simple_repeat             1     82     (0) 1175705  
   431   26.3  0.0  0.0  chr17             13364727 13364840 (40096260) + Gypsy-32-LTR_DR   LTR/Gypsy               578    691   (469) 1175706  
  1672   12.2 18.7  1.0  chr17             13364844 13365175 (40095925) + L2-1_DR           LINE/L2                4593   4982     (3) 1175707  
   958   19.8 23.7  4.0  chr17             13365176 13365390 (40095710) C DNA8-25_DR        DNA                  (2560)   1392     750 1175708  
   262   26.0  2.3  9.2  chr17             13365202 13365421 (40095679) C Zisupton-6_DR     DNA/Zisupton         (5579)  16537   16332 1175709 *
   441   18.2  0.0  0.0  chr17             13365283 13365414 (40095686) C P-1_DR            DNA/P                (2606)   7362    7231 1175710  
   327   22.9  3.2  1.3  chr17             13365285 13365439 (40095661) C hAT-N70_DR        DNA/hAT?              (673)    652     495 1175711 *
   570   24.2  0.5  8.5  chr17             13365348 13365387 (40095713) + (TATAG)n          Simple_repeat             1    196    (59) 1175712  
   215   14.7 15.3  1.5  chr17             13365388 13365615 (40095485) + Polinton-1N1_DR   DNA/Maverick          14725  14983   (486) 1175713 *
   307   13.4  1.5 13.5  chr17             13365415 13365479 (40095621) + Penelope-1_DR     LINE/Penelope            73    248  (4198) 1175714  
   475   13.2  3.2  3.0  chr17             13365480 13365523 (40095577) C EnSpm-N42B_DR     DNA/CMC-EnSpm        (2868)   1434    1322 1175715  
   570   24.2  0.5  8.5  chr17             13365616 13365625 (40095475) + (TATAG)n          Simple_repeat           197    255     (0) 1175712  
  1963    4.7  3.2  0.0  chr17             13366522 13366774 (40094326) C Mariner-N7_DR     DNA/TcMar               (0)    261       1 1175716  
   375   13.4  1.4  4.4  chr17             13366718 13366787 (40094313) + ENSPM-6_DR        DNA/CMC-EnSpm         17864  17931 (14685) 1175717 *
   262   18.1  2.7  1.4  chr17             13366873 13366945 (40094155) C hAT-N202_DR       DNA/hAT-Tip100       (1340)    545     472 1175718 *
   876   14.6 42.0  1.8  chr17             13366891 13367357 (40093743) + Helitron-N2_DR    RC/Helitron             930   1580   (883) 1175719 *
  1060    7.0 19.4  0.4  chr17             13366904 13367104 (40093996) + Mariner-N38_DR    DNA/TcMar-Tc1             1    239   (308) 1175720  
   875   24.2  1.8 21.9  chr17             13367105 13367514 (40093586) C Zisupton-6_DR     DNA/Zisupton        (12901)   9207    8700 1175721 *
  1485   24.1  3.0  8.1  chr17             13367111 13367538 (40093562) + Zisupton-6_DR     DNA/Zisupton           9077   9484 (12632) 1175722  
   787   17.4  1.7  2.7  chr17             13367279 13367579 (40093521) C Kolobok-4_DR      DNA/Kolobok-T2       (1407)   5224    4927 1175723 *
   320    7.0  0.0  5.2  chr17             13368086 13368101 (40092999) + (CAAT)n           Simple_repeat             1     19   (146) 1175724  
   247   18.2  2.3  0.0  chr17             13368102 13368145 (40092955) + TDR13             DNA                     524    568   (204) 1175725  
   320    7.0  0.0  5.2  chr17             13368146 13368260 (40092840) + (CAAT)n           Simple_repeat            20    165     (0) 1175724  
   215   10.3  0.0  0.0  chr17             13369717 13369742 (40091358) C DNAX-16_DR        DNA                     (0)    423     398 1175726  
   688    7.1  1.0  0.0  chr17             13369743 13369839 (40091261) C TDR23             DNA                     (0)   1147    1050 1175727  
  1491   16.4  9.5  7.3  chr17             13369840 13370281 (40090819) + Gypsy-242_DR-LTR  LTR/Gypsy                 1    451     (0) 1175728  
  4464   11.2 10.1  0.2  chr17             13370282 13371045 (40090055) C TDR23             DNA                    (93)   1054     216 1175727  
   265    8.7  4.2  4.2  chr17             13371049 13371096 (40090004) + DNAX-16_DR        DNA                      37     84   (339) 1175729  
   356   15.2  7.5  1.8  chr17             13371152 13371258 (40089842) + DNAX-16_DR        DNA                     248    360    (63) 1175730  
   389   31.1  4.3  0.9  chr17             13371711 13371918 (40089182) + Helitron-1N2_DR   RC/Helitron             771    985  (1209) 1175731  
  1571   10.6  5.7  0.0  chr17             13372036 13372281 (40088819) + Mariner-N7_DR     DNA/TcMar                 1    260     (1) 1175732  
   361   13.5 15.4  0.0  chr17             13372647 13372750 (40088350) + DNA11TA1B_DR      DNA/CMC-EnSpm             1    120    (83) 1175733  
  1940   14.8  6.8  0.5  chr17             13372755 13373121 (40087979) + HE1_DR1           SINE/tRNA-V-RTE           1    390    (12) 1175734  
   399   15.5  1.4  0.0  chr17             13373106 13373176 (40087924) + DNA11TA1_DR       DNA/CMC-EnSpm           132    203     (0) 1175735 *
   201   21.1  1.9  0.0  chr17             13374709 13374720 (40086380) C EnSpm-N10_DR      DNA/CMC-EnSpm        (1677)   7631    7619 1175736  
  1120   10.3  0.5  4.1  chr17             13374721 13374918 (40086182) C LOOPERN6_DR       DNA/Kolobok-T2?         (0)   1351    1161 1175737  
  3986   10.6  6.4  0.8  chr17             13374919 13375526 (40085574) C DNA-X-7_DR        DNA                     (0)    646       5 1175738  
  5902    9.1  5.0 12.8  chr17             13375528 13376780 (40084320) C LOOPERN6_DR       DNA/Kolobok-T2?       (185)   1166       1 1175739  
   258   23.6  1.4  0.0  chr17             13377958 13378029 (40083071) + CryptonV-N5_DR    DNA/Crypton-V          2997   3069 (21468) 1175740  
   237   29.1  1.1  1.1  chr17             13377960 13377972 (40083128) C CryptonV-N5_DR    DNA/Crypton-V       (21144)   3393    3381 1175741 *
  1608    4.1  0.0  0.0  chr17             13377973 13378167 (40082933) + hAT-N4C_DR        DNA/hAT-Charlie           1    195     (0) 1175742  
  1151    3.6  0.0  1.4  chr17             13378169 13378381 (40082719) + (TAGA)n           Simple_repeat             1    209     (0) 1175743 *
  1723   15.0  0.3  3.5  chr17             13378381 13378671 (40082429) + Harbinger-N10_DR  DNA/PIF-Harbinger        46    327     (1) 1175744  
  1186   19.7  5.0 10.8  chr17             13378672 13378717 (40082383) C DNA6-1B_DR        DNA/hAT-hAT5          (403)    429     111 1175745  
   247    8.7  1.2 14.1  chr17             13378673 13378752 (40082348) C EnSpm-N26B_DR     DNA/CMC-EnSpm          (97)    124      54 1175746 *
   265   19.6  0.0  0.0  chr17             13378795 13378850 (40082250) + EnSpm-N26B_DR     DNA/CMC-EnSpm           147    202    (19) 1175747  
   421   17.7  0.0  1.0  chr17             13378955 13379051 (40082049) C hAT-N170_DR       DNA/Merlin             (69)    147      52 1175748  
   372   13.3  0.9  7.1  chr17             13379221 13379318 (40081782) C EnSpm-N4B_DR      DNA/CMC-EnSpm?         (73)    147      56 1175749  
   498   12.3  0.0  0.9  chr17             13379319 13379408 (40081692) + TDR13             DNA                       1     87   (593) 1175750  
   405   20.3  1.9  7.9  chr17             13379355 13379386 (40081714) C TDR13B            DNA                   (671)    101       1 1175751 *
   563    9.3  0.0  0.0  chr17             13379387 13379461 (40081639) + TDR13             DNA                     698    772     (0) 1175752  
   291   10.6  0.0  0.0  chr17             13379462 13379508 (40081592) C EnSpm-N4B_DR      DNA/CMC-EnSpm?        (156)     64      18 1175753  
  3371   12.1  2.1  9.4  chr17             13380159 13380786 (40080314) C HarbingerN4_DR    DNA/PIF-Harbinger     (274)    586       1 1175754  
  2367    9.5  5.7  0.3  chr17             13380787 13381144 (40079956) C TC1DR2            DNA/TcMar-Tc1         (180)    696     319 1175755 *
  2487   13.2  1.9  0.5  chr17             13381144 13381561 (40079539) + hAT-N45C_DR       DNA/hAT?                413    836   (401) 1175756  
   917   10.5  2.6  0.0  chr17             13381559 13381711 (40079389) + DNA11TA1B_DR      DNA/CMC-EnSpm            47    203     (0) 1175757 *
   517   23.8 15.5  0.5  chr17             13382946 13383139 (40077961) C Kolobok-N5_DR     DNA/Kolobok-T2?         (0)    485     263 1175758  
  2254   12.0  8.3  2.2  chr17             13383158 13383650 (40077450) + CR1-42_DR         LINE/L2                3883   4281     (0) 1175759  
   229    8.9  0.0  0.0  chr17             13383634 13383678 (40077422) + (CTAAA)n          Simple_repeat             4     48     (0) 1175760 *
   606   16.7  2.5 14.6  chr17             13383683 13383838 (40077262) C Kolobok-N5_DR     DNA/Kolobok-T2?       (257)    228      90 1175758  
   703    8.4  3.7  1.8  chr17             13383839 13383947 (40077153) + TDR2              DNA/TcMar-Tc1             1    111   (826) 1175761 *
  3567    4.3  2.8  3.6  chr17             13383945 13384454 (40076646) + DNA-8-22_DR       DNA/hAT-Ac              926   1431     (3) 1175762  
   217   15.6  9.8 13.9  chr17             13384457 13384538 (40076562) + TDR23             DNA                     606    684   (463) 1175763  
   234   20.4  0.0  0.0  chr17             13384919 13384962 (40076138) + TDR23             DNA                      70    113  (1034) 1175764  
   459   19.1  6.0  0.0  chr17             13384969 13385052 (40076048) C DNA-N39_DR        DNA                     (1)   1034     946 1175765 *
  1903   10.7 14.8  0.6  chr17             13385048 13385357 (40075743) + DNA2-15_DR        DNA/hAT-Ac              175    528     (2) 1175766  
   230   19.5  7.7  1.2  chr17             13385489 13385566 (40075534) C DNA-N38_DR        DNA                   (366)    257     175 1175767  
   284   13.6  0.0  0.0  chr17             13385622 13385665 (40075435) + DNA9-4_DR         DNA                       1     44   (375) 1175768 *
  2377   11.5  1.4  0.8  chr17             13385656 13386005 (40075095) + SINE2-3_DR        SINE/tRNA-V-RTE          17    368     (0) 1175769  
   904   13.3  1.3  1.3  chr17             13385872 13386023 (40075077) + EnSpm-17_DR       DNA/CMC-EnSpm          2829   2980  (6296) 1175770 *
   514   13.4  6.9  7.6  chr17             13386003 13386147 (40074953) + DNA9-4_DR         DNA                      62    205   (214) 1175771 *
  5527   10.9  2.8 10.7  chr17             13386148 13387236 (40073864) + HATN6_DR          DNA/hAT-Ac                1   1011     (0) 1175772  
  4002   11.3  2.5  4.7  chr17             13387250 13387925 (40073175) C DNA-8-3_DR        DNA/P                   (0)   1163     502 1175773  
   694   17.3  3.3  0.0  chr17             13387936 13388085 (40073015) + TDR23             DNA                     993   1147     (0) 1175774  
   523   25.1  2.3  2.9  chr17             13389037 13389079 (40072021) + ENSPM-6_DR        DNA/CMC-EnSpm         22354  22528 (10088) 1175775  
  1007    6.0  1.5  0.0  chr17             13389080 13389212 (40071888) C hAT-N141_DR       DNA/hAT-Charlie         (0)    194      60 1175776  
  2790    4.8  3.0  1.1  chr17             13389213 13389573 (40071527) C SINE2-3_DR        SINE/tRNA-V-RTE         (0)    368       1 1175777  
   574    7.9  0.0  0.0  chr17             13389577 13389652 (40071448) + Helitron-2_DR     RC/Helitron            9506   9581 (17831) 1175778  
   389   16.7  0.0  3.9  chr17             13389581 13389661 (40071439) C CryptonV-N5_DR    DNA/Crypton-V       (21462)   3075    2998 1175779 *
   242   10.0  0.0  2.0  chr17             13389758 13389808 (40071292) C SINE2-1B_DR       SINE/tRNA              (10)    188     139 1175780  
   245   19.0  0.0  0.0  chr17             13389845 13389888 (40071212) C SINE2-1B_DR       SINE/tRNA             (144)     54      10 1175781  
   728   18.0  0.0  0.8  chr17             13390322 13390450 (40070650) + hAT-N128_DR       DNA/hAT-Charlie         294    421   (392) 1175782 *
  1142   17.5 28.3  4.2  chr17             13390450 13390909 (40070191) + hAT-N167B_DR      DNA/hAT-Charlie         396    961   (612) 1175783  
  1033   18.6  2.6  5.0  chr17             13391880 13392145 (40068955) C hAT-N87_DR        DNA/hAT-Ac              (0)    520     261 1175784  
   930    4.6  0.0  8.3  chr17             13392125 13392267 (40068833) C DNA8-10_DR        DNA/hAT-Ac           (1805)   2213    2082 1175785 *
  1209    2.8  0.0  0.0  chr17             13392150 13392290 (40068810) + hAT-N167B_DR      DNA/hAT-Charlie        1238   1378   (195) 1175786  
   859   11.7  0.0  6.8  chr17             13392157 13392312 (40068788) C DNA7-N1_DR        DNA/Zisupton         (5594)   4823    4678 1175787 *
  4118    8.4  6.4  1.1  chr17             13392295 13392916 (40068184) C TC1DR3            DNA/TcMar-Tc1           (7)   1218     564 1175788  
  5634    4.2  0.9  2.7  chr17             13392984 13393780 (40067320) + Copia-13G_DR-LTR  LTR/Gypsy?                1    783     (0) 1175789  
 15363    4.6  0.7  5.3  chr17             13393781 13396132 (40064968) + Copia-13G_DR-I    LTR/Gypsy?                1   2249     (0) 1175789  
  5634    4.2  0.9  2.7  chr17             13396133 13396929 (40064171) + Copia-13G_DR-LTR  LTR/Gypsy?                1    783     (0) 1175789  
 19298    1.2  1.7  5.8  chr17             13396931 13399386 (40061714) + EnSpm-N61_DR      DNA/CMC-EnSpm             1   2361  (1772) 1175790  
   303   22.8  0.0  0.0  chr17             13399359 13399437 (40061663) + Zisupton-6_DR     DNA/Zisupton           8912   8990 (13126) 1175791 *
   270   26.0  0.0  4.6  chr17             13399369 13399390 (40061710) C Kolobok-4_DR      DNA/Kolobok-T2       (3118)   3513    3497 1175792 *
  3452    6.0  5.5  1.3  chr17             13399391 13399915 (40061185) C Mariner-N38_DR    DNA/TcMar-Tc1           (0)    547       1 1175793  
  1074   12.6  5.3  5.3  chr17             13399916 13400022 (40061078) C Helitron-4_DR     RC/Helitron         (18343)  13525   13419 1175794  
   221   20.0  1.6 10.6  chr17             13399914 13400036 (40061064) C HATN16_DR         DNA/hAT-Charlie        (99)    845     733 1175795 *
  3182    9.8  5.4  2.5  chr17             13399916 13399979 (40061121) + Merlin-1_DR       DNA/Merlin             1628   2233  (8294) 1175796 *
  7974    4.2  1.6  1.9  chr17             13399933 13402048 (40059052) + EnSpm-N61_DR      DNA/CMC-EnSpm          2325   5049  (1598) 1175797  
   212   28.2  1.4  1.4  chr17             13402194 13402265 (40058835) C DNAX-17B_DR       DNA/Zator?            (146)    228     157 1175798  
  1552    9.1  0.8  3.0  chr17             13403997 13404235 (40056865) + TDR20             DNA/Merlin                3    236     (3) 1175799  
   493   14.5  0.0  4.4  chr17             13404645 13404738 (40056362) C hAT-N88_DR        DNA/hAT-Ac             (16)    566     477 1175800  
   222   19.1 19.1  0.0  chr17             13404816 13404829 (40056271) + TDR15             DNA/hAT-Ac                1     75   (474) 1175801  
   235   22.4  0.0  0.0  chr17             13404830 13404878 (40056222) C DNA2-15_DR        DNA/hAT-Ac             (24)    506     458 1175802  
   302   22.7 10.9  6.5  chr17             13405148 13405327 (40055773) + Helitron-N5_DR    RC/Helitron            5644   5798  (3711) 1175803  
   200   24.4  0.0  0.0  chr17             13405725 13405769 (40055331) C Zisupton-1_DR     DNA/Zisupton         (1649)   7980    7936 1175804  
   277   23.2 14.0  1.9  chr17             13405836 13406028 (40055072) + EnSpm-8_DR        DNA/CMC-EnSpm          7710   7925  (1516) 1175805 *
   402   17.2  4.0  1.0  chr17             13405944 13406043 (40055057) + ANGEL             DNA/Kolobok             183    285    (24) 1175806  
  1299    9.0 18.0  1.5  chr17             13406050 13406332 (40054768) C hAT-N49_DR        DNA/hAT-Ac             (19)   1092     764 1175807  
   266   25.0  3.0  1.0  chr17             13406257 13406357 (40054743) C ANGEL             DNA/Kolobok            (47)    262     160 1175808 *
   802   22.0  0.0  1.6  chr17             13406285 13406473 (40054627) C EnSpm-N47_DR      DNA/CMC-EnSpm?       (1004)   2013    1828 1175809  
   254   10.2 42.4  0.0  chr17             13406442 13406500 (40054600) C hAT-N49_DR        DNA/hAT-Ac            (366)    745     662 1175807 *
   209   13.1  0.0  8.7  chr17             13406495 13406544 (40054556) + (CATTG)n          Simple_repeat             2     47     (0) 1175810 *
  1098   20.1  5.9 13.6  chr17             13406666 13406772 (40054328) + DNA8-10_DR        DNA/hAT-Ac             3427   3818   (200) 1175811  
  1792   14.1  9.9  1.6  chr17             13406773 13407126 (40053974) + HE1_DR1           SINE/tRNA-V-RTE           1    383    (19) 1175812  
  1098   20.1  5.9 13.6  chr17             13407127 13407137 (40053963) + DNA8-10_DR        DNA/hAT-Ac             3819   3866   (152) 1175811  
   497   11.7  0.0  1.3  chr17             13407625 13407702 (40053398) C DNA13TA1_DR       DNA/TcMar-Tc1          (68)    250     174 1175813  
  8049    2.5  1.9  2.6  chr17             13407703 13408691 (40052409) + hAT-N30_DR        DNA/hAT-Ac                1    982     (0) 1175814  
  1048   16.5  0.6  0.0  chr17             13408702 13408883 (40052217) C DNA13TA1a_DR      DNA/TcMar-Tc1         (135)    183       1 1175815  
  1518   15.4 10.8  0.6  chr17             13408895 13409197 (40051903) C Copia-13D_DR-LTR  LTR/Gypsy?            (271)    638     305 1175816  
  3335   11.5  0.4  1.0  chr17             13409198 13409714 (40051386) + HarbingerN5_DR    DNA/PIF-Harbinger         1    514   (347) 1175817  
  2668   11.1 28.6  1.4  chr17             13409727 13410282 (40050818) C L2-2_DRe          LINE/L2                 (3)   4235    3531 1175818  
  1956   11.6  8.1  2.0  chr17             13410290 13410622 (40050478) + HarbingerN5_DR    DNA/PIF-Harbinger       509    861     (0) 1175819  
   589   18.2 22.5  1.0  chr17             13410623 13410870 (40050230) C Copia-13D_DR-LTR  LTR/Gypsy?            (608)    301       1 1175816  
   889   18.0  0.2  3.5  chr17             13412446 13412624 (40048476) + (ATTG)n           Simple_repeat             1    353   (654) 1175820  
   843   25.6  0.0  2.2  chr17             13412625 13412808 (40048292) + (ACTG)n           Simple_repeat             1    180     (0) 1175821  
   889   18.0  0.2  3.5  chr17             13412809 13412935 (40048165) + (ATTG)n           Simple_repeat           354    603   (404) 1175820  
   770   27.5  0.5  1.0  chr17             13412936 13413287 (40047813) + (ACTG)n           Simple_repeat             1    350     (0) 1175822  
   889   18.0  0.2  3.5  chr17             13413288 13413487 (40047613) + (ATTG)n           Simple_repeat           604   1007     (0) 1175820  
   261   19.0  5.2  0.0  chr17             13414754 13414811 (40046289) + Merlin-2_DR       DNA/Merlin             6511   6571  (7350) 1175823  
   387   10.3  2.9 14.1  chr17             13414961 13415062 (40046038) + DNA-8-7_DR        DNA/hAT-Tip100          887    978    (71) 1175824 *
   398   14.8  1.0  0.0  chr17             13414988 13415088 (40046012) C EnSpm-N13_DR      DNA/CMC-EnSpm       (13868)   8281    8180 1175825  
   931   11.5  0.0  7.4  chr17             13415100 13415287 (40045813) + hAT-N35C_DR       DNA/hAT-Ac              125    299  (1292) 1175826 *
  1279   17.1 14.2  9.8  chr17             13415284 13415685 (40045415) + hAT-N35C_DR       DNA/hAT-Ac              585   1002   (589) 1175827  
   459   12.9  2.2  4.4  chr17             13415676 13415713 (40045387) C hAT-N134B_DR      DNA/hAT?               (87)    839     705 1175828 *
   480   10.7  0.0  0.0  chr17             13415699 13415801 (40045299) + Zisupton-6_DR     DNA/Zisupton          16437  16539  (5577) 1175829  
   475    7.0  0.0  0.0  chr17             13415714 13415813 (40045287) + Helitron-4_DR     RC/Helitron           11832  11931 (19937) 1175830 *
   433   13.6  3.6  0.0  chr17             13415721 13415830 (40045270) + Gypsy123-I_DR     LTR/Gypsy               604    717  (4697) 1175831 *
   345    8.8  0.0 18.9  chr17             13415831 13415846 (40045254) + Dada-U6_DR        DNA/Dada               7111   7216  (1747) 1175832  
   306   11.8  0.0  0.0  chr17             13415941 13415991 (40045109) C DNA8-3C_DR        DNA/hAT-Tip100        (254)     51       1 1175833  
   283   19.9  0.0  9.8  chr17             13415992 13416017 (40045083) C ENSPM-6_DR        DNA/CMC-EnSpm        (6906)  25710   25691 1175834 *
  2572   13.5  8.3 11.0  chr17             13415993 13416634 (40044466) C hAT-N35C_DR       DNA/hAT-Ac            (105)   1486     861 1175835  
   276   18.6  2.8  2.6  chr17             13416572 13416688 (40044412) + Gypsy118-LTR_DR   LTR/Gypsy               419    505   (528) 1175836 *
   491   15.8  0.0  0.9  chr17             13416592 13416706 (40044394) + (CGTG)n           Simple_repeat             1    114     (0) 1175837  
   343   24.8  0.0  3.5  chr17             13416624 13416740 (40044360) C EnSpm-N14_DR      DNA/CMC-EnSpm         (933)   3647    3535 1175838 *
```
