## Supplementary Data 1 for "A genomic portrait of zebrafish transposable elements and their spatiotemporal embryonic expression": danRer11.nonalt.fa.out (part 186 of 591)

```
   762    8.7  0.0  0.9  chr17             13416707 13416822 (40044278) C hAT-N35C_DR       DNA/hAT-Ac           (1223)    368     254 1175835  
   347   16.4  1.0  3.4  chr17             13416834 13416928 (40044172) C hAT-N35C_DR       DNA/hAT-Ac           (1429)     90       1 1175835  
   239   23.9  5.0  0.0  chr17             13416860 13416881 (40044219) + hAT-25_DR         DNA/hAT-Charlie        2172   2272   (128) 1175839 *
   319   14.8  0.8  6.0  chr17             13416882 13417003 (40044097) C Helitron-N3B_DR   RC/Helitron          (4074)   2530    2415 1175840 *
   403   11.3  0.9  0.0  chr17             13416901 13417006 (40044094) C piggyBac-N5_DR    DNA/PiggyBac?         (853)   1283    1177 1175841 *
   543    6.5  6.5  0.0  chr17             13416929 13417020 (40044080) + EnSpm-22N2_DR     DNA/CMC-EnSpm          2330   2427  (3120) 1175842  
   239   23.9  5.0  0.0  chr17             13417007 13417018 (40044082) + hAT-25_DR         DNA/hAT-Charlie        2273   2338    (62) 1175839 *
   614   16.8  7.4  0.0  chr17             13417631 13417774 (40043326) + DNA11TA1_DR       DNA/CMC-EnSpm            25    179    (24) 1175843  
   394    8.2 25.6  0.9  chr17             13417775 13417860 (40043240) C DNA11TA1B_DR      DNA/CMC-EnSpm           (3)    200      94 1175844  
  2842   13.1  5.1  3.3  chr17             13418122 13418628 (40042472) + hAT-N32E_DR       DNA/hAT-Charlie           1    516     (0) 1175845  
   365   11.2  8.1  0.7  chr17             13419140 13419270 (40041830) C EnSpm-N40B_DR     DNA/CMC-EnSpm         (687)   4820    4701 1175846  
   296   11.6  2.6  4.2  chr17             13419152 13419182 (40041918) C Dada-U6_DR        DNA/Dada             (8079)    884     828 1175847 *
   381    2.8  0.0  0.0  chr17             13419183 13419270 (40041830) C Merlin-1_DR       DNA/Merlin           (8915)   1612    1549 1175848  
   296   11.6  2.6  4.2  chr17             13419271 13419299 (40041801) C Dada-U6_DR        DNA/Dada             (8079)    827     770 1175847  
   284   12.5  0.0  0.0  chr17             13419383 13419422 (40041678) C TC1DR3B           DNA/TcMar-Tc1           (0)    889     850 1175849 *
  7213    6.5  4.1  0.6  chr17             13419421 13420396 (40040704) C TC1DR3            DNA/TcMar-Tc1         (215)   1010       1 1175850  
   246    8.8  0.0  0.0  chr17             13420368 13420401 (40040699) C DNA8-26_DR        DNA                  (2996)   1534    1501 1175851 *
  1064   14.0  0.0  0.0  chr17             13420987 13421150 (40039950) + hAT-N167B_DR      DNA/hAT-Charlie        1219   1382   (191) 1175852 *
  1387   15.5  0.8  2.1  chr17             13421010 13421253 (40039847) C SINE2-4_DR        SINE/tRNA-V-RTE         (0)    371     131 1175853 *
  1636    8.9  1.8  0.0  chr17             13421251 13421475 (40039625) C TC1DR3            DNA/TcMar-Tc1         (419)    806     578 1175854  
   217   19.2  4.2 12.1  chr17             13422137 13422207 (40038893) C EnSpm-N59_DR      DNA/CMC-EnSpm?       (1295)   2374    2309 1175855 *
   338   10.6  6.1  5.0  chr17             13422156 13422254 (40038846) C Merlin-1_DR       DNA/Merlin           (6123)   4404    4305 1175856  
   267   22.2  4.5  1.8  chr17             13422157 13422266 (40038834) C DNA8-28_DR        DNA/hAT              (4028)   3114    3002 1175857 *
   403   13.9 11.1  1.2  chr17             13422255 13422386 (40038714) + TDR9              DNA                       4     91   (117) 1175858 *
  1964   11.8  8.8  2.5  chr17             13422302 13422640 (40038460) + SINE2-4_DR        SINE/tRNA-V-RTE           8    367     (4) 1175859  
  1375   21.2  8.3  3.7  chr17             13422304 13422690 (40038410) C DNA8-28_DR        DNA/hAT              (3737)   3405    3002 1175860 *
   287    0.0  0.0  0.0  chr17             13422636 13422704 (40038396) + Polinton-1N1_DR   DNA/Maverick          14741  14809   (660) 1175861 *
   213    7.7  0.0  0.0  chr17             13422705 13422730 (40038370) + CryptonV-N5_DR    DNA/Crypton-V          3939   3964 (20573) 1175862 *
   227   17.5  0.0  0.0  chr17             13422708 13422747 (40038353) C EnSpm-15_DR       DNA/CMC-EnSpm       (10447)   1007     968 1175863  
   205   20.4  1.6  6.7  chr17             13422748 13422769 (40038331) C MuDR-2_DR         DNA/MULE-MuDR        (5017)  18915   18857 1175864  
  1054   19.1 21.7  3.5  chr17             13422778 13423146 (40037954) C Copia-11C_DR-LTR  LTR/Gypsy?              (2)    434       1 1175865  
   481   19.8  1.0  0.0  chr17             13423147 13423243 (40037857) + DNA6-6_DR         DNA                    7851   7948  (3333) 1175866  
   447   17.6  1.4  0.0  chr17             13423178 13423251 (40037849) + DIRS-15_DR        LTR/Ngaro              6679   6753   (316) 1175867 *
   336    9.4  0.0  0.0  chr17             13424192 13424255 (40036845) C Polinton-4_DR     DNA/Maverick         (7613)  12674   12611 1175868  
   468   17.7  0.0 16.4  chr17             13424256 13424603 (40036497) + (TCCA)n           Simple_repeat             1    344     (0) 1175869  
   826   18.8 10.7  2.0  chr17             13425670 13425903 (40035197) + HATN8_DR          DNA/Zisupton              2    255     (0) 1175870  
   618   18.1  6.2  1.3  chr17             13425994 13426137 (40034963) + DNA-5-8B_DR       DNA/hAT-hAT5            120    270   (157) 1175871  
  1422    5.1  0.0  0.0  chr17             13426138 13426312 (40034788) + TC1DR3            DNA/TcMar-Tc1             1    175  (1050) 1175872 *
  5058   10.0  0.8  1.0  chr17             13426310 13427027 (40034073) + TC1DR3            DNA/TcMar-Tc1           506   1222     (3) 1175873  
   243   18.4 12.6  5.2  chr17             13427028 13427167 (40033933) + DNA-5-8C_DR       DNA/hAT-hAT5            283    432   (259) 1175874  
   424   15.2  4.7  1.8  chr17             13427169 13427275 (40033825) C TDR9              DNA                    (98)    110       1 1175875  
   682   17.6  1.8  5.7  chr17             13427276 13427346 (40033754) C CryptonV-N1_DR    DNA/Crypton-V        (2011)   8040    7976 1175876 *
  2300   12.8  1.6  0.8  chr17             13427207 13427575 (40033525) + TDR17B            DNA/Sola-1              407    778   (768) 1175877  
   657   10.1  0.0  1.0  chr17             13427576 13427675 (40033425) + DNA-5-8E_DR       DNA/hAT-hAT5            384    482     (0) 1175878  
   229   18.5  3.6  1.8  chr17             13427627 13427681 (40033419) + EnSpm-N10_DR      DNA/CMC-EnSpm          7841   7896  (1412) 1175879 *
   661   16.2  2.1  3.6  chr17             13427770 13427949 (40033151) + DNA-2-30B_DR      DNA                     148    339    (74) 1175880  
   449   13.4  7.3  5.2  chr17             13427803 13427952 (40033148) C HATN12_DR         DNA/hAT-Ac            (209)    370     218 1175881 *
  1173   16.5  1.0  0.0  chr17             13428635 13428834 (40032266) C hAT-N32D_DR       DNA/hAT-Charlie         (0)    655     454 1175882  
   289   21.6  0.0 18.8  chr17             13428795 13428914 (40032186) C CryptonV-N5_DR    DNA/Crypton-V       (18658)   5879    5779 1175883 *
   763    9.8  4.8  1.6  chr17             13428815 13428939 (40032161) C EnSpm-N11_DR      DNA/CMC-EnSpm        (1526)   3827    3699 1175884 *
  2640    7.8  2.2  0.3  chr17             13428836 13429195 (40031905) C SINE2-3_DR        SINE/tRNA-V-RTE         (1)    367       1 1175885  
  1801   16.6  3.1  6.2  chr17             13429196 13429246 (40031854) + DNA-8-9_DR        DNA/hAT-Ac             2116   2485  (1234) 1175886  
   280   13.2  0.0  3.8  chr17             13429234 13429288 (40031812) C DNA11TA1_DR       DNA/CMC-EnSpm         (150)     53       1 1175887 *
  2895   16.5 14.4  4.0  chr17             13429328 13430084 (40031016) C DNA-X-8_DR        DNA                    (78)    834       2 1175888  
   883   16.9  3.0  3.0  chr17             13430412 13430440 (40030660) C Kolobok-4_DR      DNA/Kolobok-T2       (3106)   3525    3497 1175889  
  3317    7.5  1.6  5.7  chr17             13430441 13431003 (40030097) + Mariner-N38_DR    DNA/TcMar-Tc1             1    541     (6) 1175890  
  1836    9.9 15.4  0.7  chr17             13431005 13431399 (40029701) + TDR7              DNA                      48    500    (41) 1175891  
  1533   12.3 14.6  0.0  chr17             13431405 13431665 (40029435) C DNA13TA1a_DR      DNA/TcMar-Tc1           (0)    318      20 1175892  
  2388    7.9 10.9  1.3  chr17             13431752 13432163 (40028937) C EnSpm-N21_DR      DNA/CMC-EnSpm          (27)    452       2 1175893  
   324   26.5  5.3  2.6  chr17             13432164 13432283 (40028817) + DNA9-5_DR         DNA                     480    603  (4324) 1175894  
   300   12.7  5.5  0.0  chr17             13433440 13433494 (40027606) + ASAT_CY           Satellite                94    151   (111) 1175895  
  1058   12.3  3.5  0.0  chr17             13433660 13433829 (40027271) C TC1DR3            DNA/TcMar-Tc1          (31)   1194    1019 1175896 *
  2666    8.0  1.4  1.9  chr17             13433823 13434192 (40026908) C TC1DR3            DNA/TcMar-Tc1         (857)    368       1 1175897  
   813   15.0  0.8  0.0  chr17             13434798 13434930 (40026170) C HE1_DR1           SINE/tRNA-V-RTE       (237)    165      32 1175898  
   210    8.6  1.7  0.0  chr17             13435269 13435326 (40025774) C Helitron-1_DR     RC/Helitron           (100)  26200   26142 1175899 *
   292    3.7  0.0  7.3  chr17             13435276 13435363 (40025737) C DNA-1-7_DR        DNA/PIF-Harbinger     (689)    749     668 1175900  
   278   10.6  3.0  0.0  chr17             13435327 13435392 (40025708) + CryptonV-N4_DR    DNA/Crypton-V          3525   3592  (9901) 1175901 *
   372    9.1  0.0  0.0  chr17             13435341 13435406 (40025694) + (TAG)n            Simple_repeat             1     66     (0) 1175902  
   352   11.7 10.5  3.1  chr17             13435364 13435420 (40025680) + L1-11_DR          LINE/L1                6703   6771   (553) 1175903 *
   414   12.9  0.0  1.4  chr17             13436029 13436099 (40025001) + Kolobok-N11_DR    DNA/Kolobok-T2            2     71   (400) 1175904  
   827   14.7  0.0  0.0  chr17             13436152 13436301 (40024799) C EnSpm-N4B_DR      DNA/CMC-EnSpm?         (35)    185      36 1175905  
   263   15.3  0.0 12.3  chr17             13436292 13436373 (40024727) C Merlin-N5_DR      DNA/Merlin           (1703)   2602    2530 1175906 *
  2372    5.1  0.0  0.0  chr17             13436301 13436613 (40024487) + TDR16             DNA/Merlin                1    313     (0) 1175907  
   214   10.4  3.2  6.7  chr17             13436614 13436646 (40024454) + hAT-27N1_DR       DNA/hAT-Ac              514    544   (187) 1175908  
   610   15.1  1.8  8.3  chr17             13436656 13436821 (40024279) + hAT-N110_DR       DNA/hAT?                 44    199   (498) 1175909  
  1071   15.0  8.9  0.0  chr17             13436864 13437076 (40024024) C DNA13TA1_DR       DNA/TcMar-Tc1          (86)    232       1 1175910  
  3737    6.7  1.9  0.9  chr17             13437241 13437782 (40023318) + Mariner-N38_DR    DNA/TcMar-Tc1             1    547     (0) 1175911  
   273   24.3  3.8  2.8  chr17             13437691 13437706 (40023394) + Kolobok-4_DR      DNA/Kolobok-T2         3402   3507  (3123) 1175912 *
   297   21.6  3.4  1.1  chr17             13437707 13437737 (40023363) + Merlin-1_DR       DNA/Merlin             2096   2181  (8341) 1175913  
   298   13.2  3.8  0.0  chr17             13437738 13437790 (40023310) C Zisupton-6_DR     DNA/Zisupton        (13126)   8990    8936 1175914 *
   313    6.8  4.5  0.0  chr17             13437749 13437792 (40023308) C hAT-N21B_DR       DNA/hAT-Ac            (553)    748     703 1175915  
   781   25.3  9.8  4.4  chr17             13437806 13438173 (40022927) + ERV2B-LTR_DR      LTR/ERV1                148    534    (24) 1175916  
  1577   18.5  4.4  3.6  chr17             13438227 13438635 (40022465) C DNAX-16_DR        DNA                     (1)    422      11 1175917  
  3996   13.6  3.8  0.1  chr17             13439395 13440077 (40021023) C TC1DR2            DNA/TcMar-Tc1         (168)    708       1 1175918  
  2215   15.4  4.0 10.6  chr17             13440091 13440743 (40020357) + DNA-5-9_DR        DNA/hAT-Tip100            1    614    (59) 1175919  
   377    1.0  0.0  0.0  chr17             13440788 13440885 (40020215) + (TATAA)n          Simple_repeat             2     99     (0) 1175920  
  4286   12.1  2.6  1.4  chr17             13441390 13442091 (40019009) C HAT1-N1B_DR       DNA/hAT-Ac             (29)    710       1 1175921  
   363   15.6  5.7  0.0  chr17             13442092 13442232 (40018868) + EnSpm-N48_DR      DNA/CMC-EnSpm          1722   1870  (1708) 1175922 *
   392   21.2  0.9  5.2  chr17             13442110 13442313 (40018787) C ZFERV-2-I_DR      LTR/ERV1             (9665)    899     780 1175923 *
   931   12.3  2.7  4.3  chr17             13442146 13442332 (40018768) + hAT-2n1_DR        DNA/hAT-Charlie         981   1164    (46) 1175924  
   619   21.2 13.7  0.9  chr17             13442338 13442527 (40018573) + hAT-N54B_DR       DNA/hAT-Ac              279    492     (2) 1175925  
   236   21.8  0.0  6.7  chr17             13443272 13443283 (40017817) C DNA8-23_DR        DNA                  (4770)   1969    1910 1175926  
   253   19.6  0.0  2.0  chr17             13443284 13443335 (40017765) C EnSpm-15_DR       DNA/CMC-EnSpm       (10279)   1175    1125 1175927  
   613   11.7 45.0  4.4  chr17             13443337 13443565 (40017535) C TDR13             DNA                     (0)    772     369 1175928  
   225   12.8  5.1  0.0  chr17             13443541 13443579 (40017521) C TDR13             DNA                   (351)    421     381 1175928 *
   603   21.4  0.0  0.8  chr17             13443586 13443703 (40017397) C hAT-N152_DR       DNA/hAT-Blackjack     (108)    222     106 1175929  
   352    6.8  0.0  0.0  chr17             13443770 13443813 (40017287) C hAT-N152_DR       DNA/hAT-Blackjack     (218)    112      69 1175929  
   373    8.9  1.8  0.0  chr17             13443934 13443989 (40017111) C Kolobok-N1_DR     DNA/Kolobok-T2?       (742)     57       1 1175930  
   449   22.9  9.2  6.3  chr17             13444391 13444912 (40016188) C MOSAT_DR          Satellite            (1292)    795     260 1175931  
   232   17.9  1.7  3.5  chr17             13444919 13444976 (40016124) C DNA-6-N5B_DR      DNA                  (1581)   1942    1886 1175932  
  1582    7.1  0.7  0.1  chr17             13444977 13445122 (40015978) C hAT-N66B_DR       DNA/hAT-Charlie       (190)    204       1 1175933  
   205   17.9  0.0  0.0  chr17             13445089 13445127 (40015973) C L1-60_DR          LINE/L1              (5352)    325     287 1175934 *
   254   20.2  0.0  9.1  chr17             13445205 13445264 (40015836) C Helitron-N5_DR    RC/Helitron          (3253)   6256    6202 1175935  
   258   22.1  0.0  2.9  chr17             13445289 13445358 (40015742) C Helitron-N5_DR    RC/Helitron          (7400)   2109    2042 1175936 *
   278   23.8  9.1  4.3  chr17             13445299 13445430 (40015670) C MOSAT_DR          Satellite            (1558)    529     392 1175937  
   504   22.7 16.1  0.5  chr17             13445773 13445940 (40015160) C Helitron-N5B_DR   RC/Helitron          (1453)    194       1 1175938  
   204   23.8  0.0 10.3  chr17             13446169 13446243 (40014857) + BEL32-I_DR        LTR/Pao                2428   2495  (4378) 1175939  
  2040   10.5  1.7  0.7  chr17             13446793 13447088 (40014012) + SINE2-4_DR        SINE/tRNA-V-RTE          73    371     (0) 1175940  
   869   18.1  4.4  0.9  chr17             13446953 13447158 (40013942) C DNA9-6_DR         DNA                  (3290)   4594    4382 1175941 *
  1450   17.1  1.2  7.0  chr17             13447089 13447125 (40013975) C EnSpm-N11_DR      DNA/CMC-EnSpm        (1762)   3591    3277 1175942  
   304   11.9  2.4  0.0  chr17             13447186 13447269 (40013831) C DNA-1-7_DR        DNA/PIF-Harbinger     (689)    749     664 1175943  
   585    8.6  0.0  0.0  chr17             13447481 13447619 (40013481) + (TTAAA)n          Simple_repeat             2    140     (0) 1175944  
  1518   20.6  5.7  3.6  chr17             13447715 13447805 (40013295) C EnSpm-6N1_DR      DNA/CMC-EnSpm        (5318)   3918    3819 1175945  
  1746   16.6  8.7  0.0  chr17             13447806 13448160 (40012940) + HE1_DR1           SINE/tRNA-V-RTE           3    388    (14) 1175946  
   484   23.3  2.5  0.8  chr17             13448055 13448175 (40012925) + DNAX-23_DR        DNA                   10279  10401  (1400) 1175947 *
  1457    8.8  1.9  0.0  chr17             13449334 13449538 (40011562) + TDR19             DNA/hAT-Charlie         197    405     (0) 1175948  
  1323   16.7  2.1  2.5  chr17             13449724 13449963 (40011137) C TDR13             DNA                     (0)    772     534 1175949  
  1114   12.7  0.8 10.6  chr17             13449964 13450201 (40010899) C L1-14_DR          LINE/L1              (2741)   2964    2748 1175950  
   324   10.3  0.0  8.2  chr17             13450181 13450233 (40010867) + DNA8-28_DR        DNA/hAT                3147   3195  (3947) 1175951 *
  3696   10.5 26.4  0.1  chr17             13450238 13450916 (40010184) C hAT-N167B_DR      DNA/hAT-Charlie       (702)    871      15 1175952  
  1412   10.5  0.0  0.9  chr17             13450915 13451135 (40009965) C L1-14_DR          LINE/L1              (3096)   2609    2391 1175950 *
   641   12.4  4.8  0.0  chr17             13451145 13451249 (40009851) C TDR13             DNA                   (642)    130      21 1175928  
  5623   11.1  4.9  0.1  chr17             13451252 13452116 (40008984) + Gypsy48_LTR_DR    LTR/Gypsy                 1    906    (61) 1175953  
   302    0.0  0.0  0.0  chr17             13452232 13452303 (40008797) + Merlin-1_DR       DNA/Merlin             8083   8154  (2373) 1175954  
   276    2.9  0.0  0.0  chr17             13452243 13452312 (40008788) C Zisupton-3_DR     DNA/Zisupton          (779)   7176    7107 1175955 *
   252    2.5  0.0  2.5  chr17             13452313 13452325 (40008775) C Merlin-1_DR       DNA/Merlin           (2372)   8155    8075 1175956  
   358    7.4  1.8  3.6  chr17             13452326 13452381 (40008719) + Gypsy48_LTR_DR    LTR/Gypsy               913    967     (0) 1175953  
   251    9.7  3.2  0.0  chr17             13452326 13452345 (40008755) + Mariner-N5C_DR    DNA/TcMar              1458   1554  (6367) 1175957 *
   249   21.0  3.1  3.1  chr17             13452587 13452602 (40008498) C ENSPM-6_DR        DNA/CMC-EnSpm       (14681)  17935   17920 1175958  
  1267   11.0 10.4  5.3  chr17             13452603 13452888 (40008212) + Mariner-N7_DR     DNA/TcMar                 1    259    (11) 1175959  
   711   19.7 21.2  4.0  chr17             13452991 13453249 (40007851) + SINE2-2_DR        SINE/tRNA-Core-RTE        1    302    (27) 1175960  
   264   23.1  4.0  3.2  chr17             13453409 13453421 (40007679) C Helitron-N3_DR    RC/Helitron           (932)   2084    2066 1175961  
  1836    7.3  1.1  0.4  chr17             13453427 13453688 (40007412) + Mariner-N38_DR    DNA/TcMar-Tc1             1    264   (283) 1175962  
   264   23.1  4.0  3.2  chr17             13453465 13453533 (40007567) C Helitron-N3_DR    RC/Helitron           (932)   2065    1959 1175961 *
   950   10.3  9.1  7.0  chr17             13453486 13453903 (40007197) + EnSpm-6N1_DR      DNA/CMC-EnSpm          1110   1535  (7701) 1175963  
   396    3.2  8.6  0.0  chr17             13453844 13453936 (40007164) + Helitron-4_DR     RC/Helitron           11864  11964 (19904) 1175964 *
   301   11.8  4.7  1.5  chr17             13453937 13453972 (40007128) C Harbinger-N17_DR  DNA/PIF-Harbinger    (1277)    368     236 1175965  
   474   23.3  0.4  5.8  chr17             13454267 13455010 (40006090) + (TCCA)n           Simple_repeat             1    703     (0) 1175966  
   236   24.3  1.0  3.0  chr17             13454934 13455035 (40006065) C Polinton-4_DR     DNA/Maverick         (7591)  12696   12597 1175967 *
   666   12.7  3.1  0.8  chr17             13455289 13455415 (40005685) C EnSpm-N16_DR      DNA/CMC-EnSpm          (56)    146      17 1175968  
   396   20.0 11.3  0.6  chr17             13456362 13456382 (40004718) C DNA8-25_DR        DNA                   (891)   3076    2921 1175969  
   737   10.8  2.5  0.0  chr17             13456383 13456500 (40004600) C DNA2-3_DR         DNA/Merlin              (0)   1245    1125 1175970  
  1000   13.3  1.6  2.6  chr17             13456501 13456693 (40004407) C TDR2              DNA/TcMar-Tc1           (0)    937     747 1175971  
   237   14.9  2.1  0.0  chr17             13456689 13456735 (40004365) + hAT-N92_DR        DNA/hAT-Ac              550    597   (978) 1175972 *
  1003    7.7  7.0  0.8  chr17             13456736 13456978 (40004122) + DNA6-3_DR         DNA                    1263   1410     (1) 1175973  
   506   21.9  1.8  6.8  chr17             13456979 13457007 (40004093) + EnSpm-21_DR       DNA/CMC-EnSpm          7361   7381  (1769) 1175974  
   476   15.6 18.8  0.0  chr17             13457023 13457149 (40003951) + hAT-N92_DR        DNA/hAT-Ac              692    842   (733) 1175975  
  3263   13.1 19.7  1.1  chr17             13457150 13457906 (40003194) + Copia-13D_DR-LTR  LTR/Gypsy?                1    896    (13) 1175976  
  1213   15.6  4.0  8.8  chr17             13457950 13458245 (40002855) + hAT-N92_DR        DNA/hAT-Ac             1221   1503    (72) 1175977  
   249   11.2  0.0  6.7  chr17             13458251 13458298 (40002802) C hAT-N130_DR       DNA/hAT-Ac            (365)     56      12 1175978  
  1075   13.9  0.0  0.0  chr17             13459091 13459255 (40001845) + DNA-X-2B_DR       DNA                       2    166   (273) 1175979  
  1383   14.9  0.0  3.4  chr17             13459266 13459508 (40001592) C DNA-6-N2_DR       DNA                  (4580)    476     242 1175980  
   827   17.2  0.4  0.9  chr17             13459519 13459675 (40001425) + DNA-X-2B_DR       DNA                     231    354    (85) 1175981  
   268    4.1  2.7  0.0  chr17             13459817 13459889 (40001211) + (TAA)n            Simple_repeat             1     75     (0) 1175982  
   393   21.4 14.5  0.0  chr17             13460371 13460387 (40000713) C DNAX-23_DR        DNA                  (7092)   4709    4676 1175983  
  1509   16.1  7.8 10.3  chr17             13460388 13460746 (40000354) + SINE2-3B_DR       SINE/tRNA-V               1    351     (0) 1175984  
   506   26.8  8.4 11.5  chr17             13460747 13460957 (40000143) + EnSpm-6N1_DR      DNA/CMC-EnSpm          6041   6594  (2642) 1175985  
   421    9.0  2.9  1.9  chr17             13460887 13460988 (40000112) C EnSpm-6N1_DR      DNA/CMC-EnSpm        (8219)   1017     915 1175986 *
  1015   16.6  4.2  1.2  chr17             13461445 13461471 (39999629) C Helitron-N3B_DR   RC/Helitron           (911)   5693    5660 1175987  
  1256   10.3  4.2  0.0  chr17             13461472 13461684 (39999416) C Mariner-N38_DR    DNA/TcMar-Tc1           (0)    547     326 1175988  
   359   19.0  4.8  2.7  chr17             13461579 13461724 (39999376) C CryptonV-N4_DR    DNA/Crypton-V        (8603)   4890    4742 1175989 *
   318   10.4  0.0  5.2  chr17             13461653 13461666 (39999434) + EnSpm-N40B_DR     DNA/CMC-EnSpm          2185   2261  (3246) 1175990 *
   352    3.0  4.5  1.4  chr17             13461667 13461680 (39999420) + hAT-N68_DR        DNA/hAT-Ac             2867   2935    (97) 1175991  
   376    0.0  0.0  0.0  chr17             13461681 13461733 (39999367) + DNA2-7_DR         DNA                    2619   2671  (6979) 1175992  
   242   24.7  3.6  6.4  chr17             13461842 13461864 (39999236) + DNA-N26B_DR       DNA                     483    680   (474) 1175993  
   674   20.4  0.0 12.5  chr17             13461865 13462020 (39999080) + (TTCA)n           Simple_repeat             1    310    (25) 1175994  
   266   24.9  0.0 13.0  chr17             13462021 13462237 (39998863) + hAT-N22_DR        DNA/hAT-Ac              279    470  (1268) 1175995  
   674   20.4  0.0 12.5  chr17             13462238 13462248 (39998852) + (TTCA)n           Simple_repeat           311    335     (0) 1175994  
   242   24.7  3.6  6.4  chr17             13462249 13462290 (39998810) + DNA-N26B_DR       DNA                     681   1073    (81) 1175993  
  5661   11.1 21.4  0.2  chr17             13462746 13463802 (39997298) C Kolobok-N2_DR     DNA/Kolobok-T2         (62)   1309      31 1175996  
  1678   11.0  0.4  0.0  chr17             13463800 13464045 (39997055) C SINE3-1           SINE/5S-Deu-L2         (48)    542     296 1175997 *
   318   20.9  1.2 13.3  chr17             13464312 13464471 (39996629) C hAT-N133_DR       DNA/hAT-Ac            (316)    307     165 1175998  
  1106   16.9  1.4  0.8  chr17             13464533 13464797 (39996303) C DIRS-1F-LTR_DR    LTR/Ngaro             (494)    191       1 1175999  
  1028   19.5  4.4  1.8  chr17             13464798 13465029 (39996071) C hAT-N202_DR       DNA/hAT-Tip100       (1451)    434     196 1176000 *
  2458   13.3  2.7  0.5  chr17             13464789 13465226 (39995874) C Mariner-N38_DR    DNA/TcMar-Tc1          (70)    477      30 1176001  
   541    9.9 14.6  1.4  chr17             13465119 13465241 (39995859) + CryptonV-N4_DR    DNA/Crypton-V          4960   5098  (8395) 1176002 *
   242    5.7  0.0  2.9  chr17             13465210 13465245 (39995855) C EnSpm-N13_DR      DNA/CMC-EnSpm       (14489)   7660    7626 1176003 *
   202   23.2  1.4  1.4  chr17             13465246 13465271 (39995829) C hAT-N164_DR       DNA/hAT-Tip100       (1170)    855     801 1176004  
   306    6.8 11.9  0.0  chr17             13465918 13465976 (39995124) + Polinton-1_DR     DNA/Maverick          17101  17166  (1319) 1176005  
   260    8.2  8.2  0.0  chr17             13465934 13465982 (39995118) + Merlin-1_DR       DNA/Merlin             7481   7533  (2994) 1176006 *
   287   22.9  1.2  3.6  chr17             13465940 13465974 (39995126) C hAT-N182_DR       DNA/hAT-Ac           (1171)    789     757 1176007  
  8650    7.7  8.2  1.1  chr17             13465975 13467230 (39993870) C TZF28B            DNA/TcMar-Tc1           (0)   1614     271 1176008  
   648   21.5  0.1  8.5  chr17             13468108 13468278 (39992822) + (TCCA)n           Simple_repeat             1    200   (415) 1176009  
   252   25.4  4.0  6.9  chr17             13468279 13468426 (39992674) C Polinton-4_DR     DNA/Maverick         (7583)  12704   12561 1176010  
   648   21.5  0.1  8.5  chr17             13468427 13468779 (39992321) + (TCCA)n           Simple_repeat           201    615     (0) 1176009  
   543   23.6  0.5  5.7  chr17             13468678 13468861 (39992239) + (TTCA)n           Simple_repeat             4    178     (0) 1176011 *
   327   14.3  0.0  0.0  chr17             13468809 13468871 (39992229) C Polinton-4_DR     DNA/Maverick         (7600)  12687   12625 1176012 *
   349   20.9  6.0  1.6  chr17             13469038 13469154 (39991946) C hAT-N177_DR       DNA/hAT-Tip100        (418)    552     431 1176013  
  3797   12.8  8.9  1.7  chr17             13471213 13471865 (39989235) + DNA-X-2_DR        DNA                       1    699   (117) 1176014  
 12466    5.6  2.8  1.7  chr17             13471866 13473568 (39987532) C CryptonV-N3_DR    DNA/Crypton-V        (2416)  18247   16526 1176015  
   627   11.1 16.7  0.0  chr17             13473566 13473673 (39987427) + DNA-X-2_DR        DNA                     691    816     (0) 1176016 *
   888   23.5  2.9  0.5  chr17             13474231 13474435 (39986665) C TDR13D            DNA                     (0)    762     553 1176017  
   381   22.5  0.0  1.2  chr17             13474537 13474617 (39986483) C TDR13D            DNA                   (638)    124      45 1176017  
   202   14.7  0.0  4.9  chr17             13474844 13474886 (39986214) + Gypsy-21-I_DR     LTR/Gypsy              2394   2434  (3992) 1176018  
   959   12.3  0.0  0.0  chr17             13475164 13475301 (39985799) C DNA-TA-5_DR       DNA/TcMar-Tigger        (1)    957     820 1176019 *
  1202    8.5  0.6  0.6  chr17             13475301 13475465 (39985635) + SINE3-1a          SINE/5S-Deu-L2          404    568     (2) 1176020  
   899   18.0  2.2  2.8  chr17             13475311 13475493 (39985607) C EnSpm-N48B_DR     DNA/CMC-EnSpm        (5506)   1453    1272 1176021 *
   396   18.3  6.2  2.6  chr17             13475463 13475574 (39985526) C DNA-TA-5_DR       DNA/TcMar-Tigger      (134)    824     709 1176019 *
  4207    8.4  1.9  1.3  chr17             13475594 13476210 (39984890) + HATN6_DR          DNA/hAT-Ac              102    722   (289) 1176022  
   765   18.3  2.6 20.1  chr17             13476031 13476379 (39984721) + CryptonV-N2_DR    DNA/Crypton-V          2174   2471 (14167) 1176023 *
  1426    5.9  0.5  2.7  chr17             13476371 13476562 (39984538) C SINE2-1_DR        SINE/tRNA               (1)    197      10 1176024  
   833   10.7 11.4  0.0  chr17             13476559 13476698 (39984402) + HATN6_DR          DNA/hAT-Ac              814    969    (42) 1176025 *
   200   25.3  3.5 13.2  chr17             13477492 13477512 (39983588) C Zisupton-6_DR     DNA/Zisupton        (12876)   9240    9196 1176026  
   529   19.4  9.5 11.9  chr17             13477523 13477849 (39983251) C Mariner-N38_DR    DNA/TcMar-Tc1           (0)    547     228 1176027  
   200   25.3  3.5 13.2  chr17             13477597 13477632 (39983468) C Zisupton-6_DR     DNA/Zisupton        (12876)   9195    9112 1176026 *
   447   27.3  3.7  0.6  chr17             13477856 13478017 (39983083) C Gypsy-216_DR-I    LTR/Gypsy            (4665)    318     152 1176028  
   218   16.7  2.1  0.0  chr17             13478249 13478296 (39982804) C Gypsy-230_DR-LTR  LTR/Gypsy               (0)    804     756 1176029  
  1914   12.1  7.4  1.0  chr17             13478326 13478702 (39982398) C HATN1_DR          DNA/hAT                 (0)    427      27 1176030  
   951   18.1  5.6  3.5  chr17             13478739 13478990 (39982110) C hAT-N21_DR        DNA/hAT-Charlie       (869)    977     721 1176031 *
  1151   13.1  2.7  0.9  chr17             13478760 13478982 (39982118) C Mariner-N38_DR    DNA/TcMar-Tc1         (318)    229       3 1176027  
   721   18.8  3.7  7.7  chr17             13478983 13479030 (39982070) C Helitron-N3B_DR   RC/Helitron          (4530)   2074    1814 1176032 *
   993   21.2  7.6  2.0  chr17             13478986 13479272 (39981828) C Crack-6_DR        LINE/L2               (506)   2244    1942 1176033  
  1115   11.8  5.3  0.0  chr17             13479273 13479441 (39981659) + hAT-N141_DR       DNA/hAT-Charlie           2    179    (15) 1176034  
   831   20.3  9.3  1.3  chr17             13479442 13479487 (39981613) C DNA2-16_DR        DNA                  (4018)  14033   13802 1176035  
   270    3.2  0.0  0.0  chr17             13480474 13480504 (39980596) C hAT-N75_DR        DNA/hAT-Charlie       (906)    421     391 1176036  
   630   24.7  0.0  1.3  chr17             13480509 13480660 (39980440) C Mariner-7_DR      DNA/TcMar-Tc1         (444)   1143     994 1176037  
   204   18.4  0.0  0.0  chr17             13480724 13480761 (39980339) + Mariner-7_DR      DNA/TcMar-Tc1           415    452  (1135) 1176038 *
  1067   23.0 26.7  2.2  chr17             13480761 13481236 (39979864) + Mariner-7_DR      DNA/TcMar-Tc1           554   1143   (444) 1176039  
  1305   12.1 22.6  0.0  chr17             13481245 13481509 (39979591) + DNA-3-6_DR        DNA/Zator?                1    325   (260) 1176040  
  2621    9.4  0.5  3.1  chr17             13481510 13481903 (39979197) C PROTOP1_DR        DNA/P                   (0)    384       1 1176041  
   301   20.4 16.9  4.2  chr17             13481904 13482023 (39979077) + Sola2-N2_DR       DNA/Sola-2             2270   2407  (1626) 1176042 *
   581   16.0 40.3  0.0  chr17             13481904 13482084 (39979016) + DNA-3-6_DR        DNA/Zator?              319    572    (13) 1176043  
   264   14.9 10.8  6.2  chr17             13482091 13482183 (39978917) + Mariner-7_DR      DNA/TcMar-Tc1          1162   1258   (329) 1176044  
   583   17.4  2.6  8.1  chr17             13482240 13482395 (39978705) + hAT-N88_DR        DNA/hAT-Ac              175    322   (260) 1176045  
   401   24.0  6.7  4.3  chr17             13482398 13482532 (39978568) + hAT-N88_DR        DNA/hAT-Ac              444    581     (1) 1176046  
   243   10.8  2.7  0.0  chr17             13482542 13482578 (39978522) + Mariner-7_DR      DNA/TcMar-Tc1          1265   1302   (285) 1176047  
  1208    8.6  0.0  0.0  chr17             13482631 13482793 (39978307) + Kolobok-N2_DR     DNA/Kolobok-T2         1209   1371     (0) 1176048  
   528   14.9  7.9  4.1  chr17             13482798 13482937 (39978163) + hAT-N102B_DR      DNA/hAT-Tip100          471    615   (292) 1176049  
   308   16.1  1.1 13.2  chr17             13482915 13483007 (39978093) + hAT-N102_DR       DNA/hAT-Tip100          746    906     (1) 1176050 *
   449   19.6  0.0  4.1  chr17             13483008 13483108 (39977992) C Gypsy41-LTR_DR    LTR/Gypsy             (793)     97       1 1176051  
   912   14.9  3.8 14.1  chr17             13483117 13483405 (39977695) C DNA-2-30B_DR      DNA                   (119)    294      32 1176052  
   219    7.5  3.8  0.0  chr17             13483929 13484008 (39977092) + DNA-6-N2_DR       DNA                    4181   4263   (793) 1176053 *
   439    1.5  3.8  0.0  chr17             13483948 13484078 (39977022) + (TAA)n            Simple_repeat             3    138     (0) 1176054  
   280   14.7 12.1  1.4  chr17             13483955 13483985 (39977115) C DNA-1-7_DR        DNA/PIF-Harbinger     (545)    893     754 1176055 *
   389    6.1  2.0  5.9  chr17             13483986 13484013 (39977087) + DNA-6-N2_DR       DNA                    4189   4249   (807) 1176056  
   563    9.5  0.0 14.2  chr17             13484080 13484337 (39976763) + (TTA)n            Simple_repeat             1    221     (0) 1176057  
   389    6.1  2.0  5.9  chr17             13484141 13484164 (39976936) + DNA-6-N2_DR       DNA                    4250   4306   (750) 1176056 *
   280   14.7 12.1  1.4  chr17             13484165 13484180 (39976920) C DNA-1-7_DR        DNA/PIF-Harbinger     (545)    753     671 1176055  
   261    9.3  0.0  0.0  chr17             13484290 13484343 (39976757) + DNA-6-N2_DR       DNA                     786    839  (4217) 1176058  
   238   18.7  0.0  2.7  chr17             13484298 13484374 (39976726) + hAT-N75_DR        DNA/hAT-Charlie        1006   1080   (247) 1176059 *
   245   18.2  2.6  1.3  chr17             13484344 13484358 (39976742) C hAT-N177C_DR      DNA/hAT-Tip100       (1278)    428     376 1176060  
   224   21.5  0.0  1.3  chr17             13484398 13484477 (39976623) + ERV1-N7-I_DR      LTR/ERV1               5326   5404  (3164) 1176061 *
   268   17.6  1.4  0.0  chr17             13484407 13484480 (39976620) + DNA-6-N2_DR       DNA                    4200   4274   (782) 1176062  
   250    0.0  0.0  0.0  chr17             13484481 13484517 (39976583) + (ATTG)n           Simple_repeat             3     39     (0) 1176063  
   244   23.7  3.4  0.0  chr17             13484501 13484518 (39976582) + SINE_DR1          SINE                    183    243    (15) 1176064 *
   281    9.8  4.9  0.0  chr17             13484519 13484559 (39976541) + L2-2_DRe          LINE/L2                4176   4218    (20) 1176065  
   210   24.3  7.1  0.0  chr17             13484560 13484570 (39976530) + EnSpm-N49_DR      DNA/CMC-EnSpm          2255   2329  (1441) 1176066  
  8662    8.8  8.5  0.4  chr17             13485732 13487095 (39974005) + DNA-X-3_DR        DNA                       1   1474     (0) 1176067  
   217   19.1  0.0  0.0  chr17             13487060 13487101 (39973999) C DNA-8-24_DR       DNA/hAT-Tip100       (1258)    525     484 1176068 *
   706    3.6  0.0  1.8  chr17             13487367 13487480 (39973620) + (ATTG)n           Simple_repeat             1    112     (0) 1176069  
   373   18.6  9.3  0.0  chr17             13487624 13487709 (39973391) + DNA2-2B_DR        DNA                     833    926     (3) 1176070  
   424   10.0  0.0  9.9  chr17             13487742 13487841 (39973259) + L2-1B_DR          LINE/L2                 792    882   (126) 1176071  
  4242    9.4  3.8  2.7  chr17             13487893 13488580 (39972520) + ERV1-N5-LTR_DR    LTR/ERV1                  1    695     (0) 1176072  
   669   11.0  0.0  0.9  chr17             13488607 13488716 (39972384) + L2-1B_DR          LINE/L2                 898   1006     (2) 1176071  
   745   16.7  3.3  2.0  chr17             13489394 13489538 (39971562) C TC1DR3            DNA/TcMar-Tc1         (112)   1113     887 1176073  
   723    7.5  0.0 17.1  chr17             13489539 13489682 (39971418) + hAT-N166_DR       DNA/hAT-hAT5              1    123   (417) 1176074  
  3203   12.4  2.2  3.5  chr17             13489710 13490261 (39970839) C L2-5_DRe          LINE/L2                 (6)   2221    1677 1176075  
   206   20.0  1.9  3.9  chr17             13490253 13490304 (39970796) + EnSpm-N49B_DR     DNA/CMC-EnSpm          1660   1710   (840) 1176076 *
   810   12.6  0.0  0.0  chr17             13490262 13490380 (39970720) C L2-1B_DR          LINE/L2               (570)    438     320 1176077  
   958   14.3 17.3  0.7  chr17             13490417 13490670 (39970430) + hAT-N166_DR       DNA/hAT-hAT5             42    337   (203) 1176078  
   994   10.0  9.2  1.6  chr17             13490691 13490863 (39970237) C HATN8_DR          DNA/Zisupton            (0)    255      70 1176079  
   321   23.9  1.7  5.2  chr17             13490969 13491087 (39970013) + CR1-49_DR         LINE/L2                2299   2413    (12) 1176080  
   306   20.1  7.1 11.6  chr17             13491465 13491689 (39969411) C EnSpm-N26B_DR     DNA/CMC-EnSpm           (0)    221       6 1176081 *
   486   12.9  5.1 15.5  chr17             13491536 13491691 (39969409) + EnSpm-N26B_DR     DNA/CMC-EnSpm            32    173    (48) 1176082  
   459   17.8  2.8  0.9  chr17             13491701 13491808 (39969292) C DNA-TA-4_DR       DNA/TcMar            (5101)   4694    4585 1176083  
   386   19.8  3.2  3.2  chr17             13491734 13491827 (39969273) + EnSpm-15_DR       DNA/CMC-EnSpm           946   1039 (10415) 1176084 *
   213   10.3  1.3 22.6  chr17             13491782 13491856 (39969244) C CryptonV-N5_DR    DNA/Crypton-V       (18725)   5812    5751 1176085 *
   365   23.4  5.4  1.5  chr17             13491809 13491827 (39969273) C DNA-X-3_DR        DNA                   (969)    502     371 1176086  
   835   12.3  1.4 10.0  chr17             13492213 13492236 (39968864) + CryptonV-3_DR     DNA/Crypton-V           918   1117 (22336) 1176087  
  1237    3.1 18.1  0.0  chr17             13492237 13492429 (39968671) + Mariner-N38_DR    DNA/TcMar-Tc1             1    228   (319) 1176088  
   314   11.4  0.0  0.0  chr17             13492423 13492433 (39968667) C TDR8B             DNA/hAT-Ac            (126)    837     827 1176089 *
  5666   11.0 11.3  4.1  chr17             13492434 13493513 (39967587) + TDR8              DNA/PIF-Harbinger         1   1155     (0) 1176090  
   225   10.8  2.7  0.0  chr17             13493482 13493518 (39967582) C Harbinger-2_DR    DNA/PIF-Harbinger    (4289)     38       1 1176091 *
   985    6.5 29.3  7.2  chr17             13493519 13493783 (39967317) + Mariner-N38_DR    DNA/TcMar-Tc1           227    546     (1) 1176092  
   769   11.9 26.7  6.9  chr17             13493784 13493824 (39967276) + Helitron-N3_DR    RC/Helitron            1749   2112   (904) 1176093  
   551   13.1 24.3  5.5  chr17             13493825 13493888 (39967212) + MuDR-2_DR         DNA/MULE-MuDR         16013  16449  (7484) 1176094  
  1069   11.8  8.0  0.0  chr17             13494580 13494766 (39966334) C DNA11TA1B_DR      DNA/CMC-EnSpm           (1)    202       1 1176095  
  1024    9.0  4.1  1.1  chr17             13494784 13494952 (39966148) C EnSpm-N3C_DR      DNA/CMC-EnSpm          (55)    228      55 1176096  
   425    4.5  2.2  2.2  chr17             13495078 13495167 (39965933) + P-1_DR            DNA/P                  7507   7596  (2372) 1176097  
   408    5.2  0.0  0.0  chr17             13495101 13495177 (39965923) + Merlin-2_DR       DNA/Merlin             9541   9617  (4304) 1176098 *
   397   10.6  1.1  0.0  chr17             13495178 13495193 (39965907) C EnSpm-N42_DR      DNA/CMC-EnSpm         (633)    618     525 1176099  
   385   21.9  3.1  9.2  chr17             13495194 13495260 (39965840) C Zisupton-6_DR     DNA/Zisupton        (13624)   8492    8341 1176100  
  4296   10.2  0.5  1.0  chr17             13495492 13496113 (39964987) C TE-X-3_DR         DNA/PIF-ISL2EU          (0)   1023     405 1176101  
   942   12.4  1.6  2.8  chr17             13496106 13496288 (39964812) C EnSpm-N3B_DR      DNA/CMC-EnSpm        (2416)   1318    1138 1176102 *
   250    8.6  0.0  0.0  chr17             13496296 13496330 (39964770) C TE-X-3_DR         DNA/PIF-ISL2EU        (663)    360     326 1176101 *
  2717    7.2  1.9  0.0  chr17             13496330 13496689 (39964411) + hAT-28N1_DR       DNA/hAT-Charlie         666   1032   (280) 1176103  
   286   19.6 22.4  1.2  chr17             13496755 13496888 (39964212) + hAT-N122_DR       DNA/hAT-Ac              280    441   (136) 1176104 *
   437   25.8  1.8  3.0  chr17             13496866 13496896 (39964204) + DNA-6-N7_DR       DNA/TcMar              2797   2825  (1419) 1176105  
  8483    6.0  2.5  0.3  chr17             13496897 13498024 (39963076) C Mariner-N33_DR    DNA/TcMar-ISRm11        (3)   1153       1 1176106  
   259   17.2  6.8  1.1  chr17             13498034 13498121 (39962979) + hAT-N122_DR       DNA/hAT-Ac              485    577     (0) 1176107  
   753   18.1 10.6  3.4  chr17             13498558 13498775 (39962325) + Copia-11B_DR-LTR  LTR/Gypsy?                1    233   (235) 1176108 *
   912   12.7  2.0  0.7  chr17             13498775 13498925 (39962175) C hAT-N137_DR       DNA/hAT-Ac            (591)   2980    2828 1176109 *
  1021   15.3  3.1  0.0  chr17             13498813 13499008 (39962092) C hAT-N127_DR       DNA/hAT-Charlie      (4660)   5656    5455 1176110  
   882   20.8  1.3  5.3  chr17             13498926 13499006 (39962094) + piggyBac-N9_DR    DNA/PiggyBac            462    684   (507) 1176111 *
  1089   14.8  6.3  3.3  chr17             13499010 13499246 (39961854) C Copia-11_DR-LTR   LTR/Gypsy?            (227)    244       1 1176112  
   268    7.6  0.0  0.0  chr17             13499350 13499415 (39961685) + hAT-10_DR         DNA/hAT-Tip100          110    175  (4305) 1176113 *
   407    9.2  0.4  0.8  chr17             13499364 13499511 (39961589) + (TTTA)n           Simple_repeat             3    149     (0) 1176114  
   206   16.1 18.3  3.7  chr17             13499542 13499612 (39961488) C EnSpm-N28_DR      DNA/CMC-EnSpm          (33)    324     244 1176115  
  1007   12.6  2.5  3.6  chr17             13499625 13499822 (39961278) C EnSpm-N28_DR      DNA/CMC-EnSpm         (157)    200       5 1176115  
  1908    4.0  0.0  0.0  chr17             13500909 13501133 (39959967) + TC1DR3            DNA/TcMar-Tc1             1    225  (1000) 1176116 *
  2627    7.1  1.1  0.3  chr17             13501132 13501482 (39959618) + TC1DR3            DNA/TcMar-Tc1           786   1139    (86) 1176117  
   689   19.2  1.9  0.0  chr17             13501529 13501684 (39959416) + hAT-N160_DR       DNA/hAT-Ac                5    163  (2001) 1176118  
   644   19.4 18.8  2.9  chr17             13501685 13501761 (39959339) C hAT-N137_DR       DNA/hAT-Ac           (1645)   1909    1651 1176119  
   526    9.4 15.0  0.0  chr17             13501790 13501916 (39959184) + EnSpm-N16_DR      DNA/CMC-EnSpm             2    147    (55) 1176120 *
  1343   14.2  4.0  8.7  chr17             13501872 13502219 (39958881) + REX1-1_DR         LINE/Rex-Babar         3253   3585     (5) 1176121  
   232   21.2  5.8  2.2  chr17             13502160 13502246 (39958854) + EnSpm-N10_DR      DNA/CMC-EnSpm          9015   9104   (204) 1176122 *
   414   11.4  6.3  0.0  chr17             13502195 13502273 (39958827) C EnSpm-N16_DR      DNA/CMC-EnSpm          (86)    116      33 1176123  
   246   19.7 11.8  0.0  chr17             13502214 13502289 (39958811) + IS3EU-1_DR        DNA/IS3EU              3612   3696  (5008) 1176124 *
   244   23.9  5.3  3.1  chr17             13502274 13502289 (39958811) C DNA9-3_DR         DNA/MULE-MuDR?        (910)  10469   10373 1176125 *
   228   22.2  0.0  0.0  chr17             13502413 13502457 (39958643) C hAT-N137_DR       DNA/hAT-Ac           (3038)    533     489 1176126  
  1027   14.3  4.4  0.0  chr17             13502539 13502720 (39958380) C hAT-N64_DR        DNA/hAT-Ac           (1024)    565     376 1176127  
   537   21.6  7.9  0.7  chr17             13502724 13502747 (39958353) + EnSpm-15_DR       DNA/CMC-EnSpm           926   1075 (10379) 1176128  
   634   10.7  9.5  3.2  chr17             13502748 13502863 (39958237) C SINE2-5_DR        SINE/tRNA-V-RTE         (0)    282     160 1176129 *
  1078   12.0  6.3  0.0  chr17             13502862 13503036 (39958064) + hAT-N21_DR        DNA/hAT-Charlie         120    305  (1541) 1176130  
  4555    4.0  2.0  0.0  chr17             13503040 13503593 (39957507) + DNA2-16_DR        DNA                    4853   5417 (12634) 1176131  
  6020    8.5  5.4  1.9  chr17             13503595 13504574 (39956526) + hAT-N21_DR        DNA/hAT-Charlie         307   1320   (526) 1176132  
  1526   12.2  4.7  0.0  chr17             13504571 13504823 (39956277) C HE1_DR1           SINE/tRNA-V-RTE       (137)    265       1 1176133 *
   975   21.2  3.8  4.2  chr17             13504824 13504858 (39956242) C Merlin-1_DR       DNA/Merlin           (1590)   8935    8649 1176134  
   241   19.6  5.4  0.0  chr17             13505529 13505584 (39955516) + Harbinger-N27_DR  DNA/PIF-Harbinger?        1     59   (161) 1176135  
   204   12.0 16.0  0.0  chr17             13505579 13505628 (39955472) + L1-118_DR         LINE/L1                2551   2608   (999) 1176136 *
  1749   14.4 11.8  3.8  chr17             13505875 13506314 (39954786) + TDR25             DNA/hAT-Charlie          30    503   (108) 1176137 *
  3791    8.7  4.5  0.7  chr17             13506313 13506844 (39954256) C SINE3-1           SINE/5S-Deu-L2          (5)    585      34 1176138  
   263   21.7  0.0  1.7  chr17             13507820 13507880 (39953220) + Kolobok-N10_DR    DNA/Kolobok              70    129   (514) 1176139  
   292   22.2  4.2  0.0  chr17             13507915 13507986 (39953114) + Kolobok-N10_DR    DNA/Kolobok             346    420   (223) 1176140  
   281   26.5  1.2  0.0  chr17             13507987 13507997 (39953103) C EnSpm-N10_DR      DNA/CMC-EnSpm        (5350)   3958    3875 1176141  
  2656   11.2  7.6  2.8  chr17             13508079 13508565 (39952535) + DNA-X-4_DR        DNA                       1    510   (735) 1176142  
   324   26.2  6.1  4.5  chr17             13508393 13508588 (39952512) + ENSPM-6_DR        DNA/CMC-EnSpm          1798   1996 (30620) 1176143 *
   347   14.1  7.8  0.0  chr17             13508552 13508615 (39952485) + DNA-X-4_DR        DNA                     717    785   (460) 1176144  
   520   18.2  0.0  3.1  chr17             13508772 13509004 (39952096) + DNA9-3_DR         DNA/MULE-MuDR?         9406   9631  (1748) 1176145 *
  1079   25.5  0.0  0.0  chr17             13508811 13509061 (39952039) + Zisupton-6_DR     DNA/Zisupton           8376   8626 (13490) 1176146  
   458   13.6  6.2  4.3  chr17             13508976 13509136 (39951964) + ERV1-7_DR-I       LTR/ERV1               1697   1860  (4843) 1176147 *
  1073   13.0  1.1  1.1  chr17             13509005 13509105 (39951995) C EnSpm-N2_DR       DNA/CMC-EnSpm         (950)   3065    2887 1176148  
  1000    8.2  1.0  0.0  chr17             13509062 13509095 (39952005) + EnSpm-N42_DR      DNA/CMC-EnSpm           589    840   (412) 1176149 *
  3669   12.8  1.0  2.1  chr17             13510599 13511179 (39949921) C SINE3-1           SINE/5S-Deu-L2         (11)    579       5 1176150  
  2019   17.4  2.7 11.8  chr17             13511193 13511719 (39949381) + Crypton-N1_DR     DNA/Crypton-A             1    484     (0) 1176151  
  1264   17.9  2.2  2.2  chr17             13511733 13512000 (39949100) + TE-X-6B_DR        DNA/Crypton-A            68    335   (239) 1176152  
   227   14.2  5.4 11.4  chr17             13512218 13512384 (39948716) C Penelope-1_DR     LINE/Penelope        (4189)    257     100 1176153 *
   313    9.8  2.3  0.6  chr17             13512281 13512410 (39948690) + L1-132_DR         LINE/L1                3971   4047   (539) 1176154 *
   442   10.7  0.0  4.8  chr17             13512297 13512384 (39948716) + Harbinger-N17_DR  DNA/PIF-Harbinger       531    614  (1031) 1176155  
   316   10.9  2.2  0.0  chr17             13512307 13512398 (39948702) C CryptonV-3_DR     DNA/Crypton-V       (15177)   8276    8183 1176156 *
   220   16.2  0.0 14.7  chr17             13512399 13512485 (39948615) + EnSpm-6N1_DR      DNA/CMC-EnSpm           944   1103  (8133) 1176157 *
   264    5.0  0.0  0.0  chr17             13512416 13512437 (39948663) C EnSpm-N11_DR      DNA/CMC-EnSpm        (4784)    569     523 1176158  
   226    5.7  0.0  0.0  chr17             13512438 13512490 (39948610) + hAT-N68_DR        DNA/hAT-Ac             2913   2965    (67) 1176159  
   207   23.1  1.9  0.0  chr17             13513017 13513068 (39948032) C hAT-N87_DR        DNA/hAT-Ac             (72)    448     396 1176160  
  5286    7.7 29.8  0.1  chr17             13513170 13514112 (39946988) + TC1DR3            DNA/TcMar-Tc1             1   1223     (2) 1176161  
  3659   12.2  2.2 16.2  chr17             13514116 13514850 (39946250) + Helitron-N2_DR    RC/Helitron             935   1584   (879) 1176162  
   840   25.6  0.3  0.0  chr17             13514596 13514896 (39946204) C Zisupton-6_DR     DNA/Zisupton        (13126)   8990    8689 1176163 *
  1071    7.7  0.0  0.7  chr17             13515844 13515986 (39945114) + SINE3-1a          SINE/5S-Deu-L2          426    567     (3) 1176164  
   210   16.9  1.1 11.4  chr17             13515927 13516013 (39945087) + L2-56_DR          LINE/L2                1174   1252     (0) 1176165 *
   239   17.5  1.1  0.0  chr17             13515998 13516011 (39945089) C DNA-1-7_DR        DNA/PIF-Harbinger     (550)    888     849 1176166  
   414    3.2  0.0  0.0  chr17             13516012 13516073 (39945027) + (ATG)n            Simple_repeat             2     63     (0) 1176167  
   234   10.9  0.0  0.0  chr17             13516034 13516079 (39945021) + ENSPM-6_DR        DNA/CMC-EnSpm         27351  27396  (5220) 1176168 *
   239   17.5  1.1  0.0  chr17             13516080 13516090 (39945010) C DNA-1-7_DR        DNA/PIF-Harbinger     (550)    848     810 1176166  
   581   17.5 11.9  0.0  chr17             13516200 13516342 (39944758) C Crypton-N1_DR     DNA/Crypton-A         (313)    171      12 1176169  
  1215   10.6  0.0  0.0  chr17             13516603 13516772 (39944328) + DNA-X-2_DR        DNA                       1    170   (646) 1176170  
  3751   13.4  2.7 17.4  chr17             13516809 13517820 (39943280) + HATN3B_DR         DNA/hAT-Tip100           65    949    (30) 1176171  
   578   14.4 15.2  0.8  chr17             13517819 13517930 (39943170) + DNA-X-2_DR        DNA                     166    293   (523) 1176172 *
  4227    9.5 23.7  2.7  chr17             13517933 13518773 (39942327) + DNA-X-5_DR        DNA/hAT                   3   1015   (206) 1176173  
   480    8.2  0.0  0.0  chr17             13518772 13518844 (39942256) + DNA-X-5_DR        DNA/hAT                1149   1221     (0) 1176174 *
  3153   11.8  4.2  1.5  chr17             13518845 13519359 (39941741) + DNA-X-2_DR        DNA                     288    816     (0) 1176175  
   212   11.2  0.0 11.1  chr17             13519944 13520013 (39941087) + EnSpm-N36_DR      DNA/CMC-EnSpm          1216   1278  (1947) 1176176 *
   461    9.9  0.0  5.6  chr17             13519956 13520030 (39941070) + EnSpm-N46_DR      DNA/CMC-EnSpm?         2195   2265  (1475) 1176177  
   271    5.4  6.8  0.0  chr17             13519966 13520039 (39941061) + HATN16_DR         DNA/hAT-Charlie         710    788   (156) 1176178 *
   507   31.0  2.0  2.0  chr17             13519975 13520178 (39940922) + DNA6-6_DR         DNA                    7788   7991  (3290) 1176179 *
   567   21.7  5.7  2.7  chr17             13520053 13520225 (39940875) + DIRS-1D-LTR_DR    LTR/Ngaro               178    321   (280) 1176180 *
   891   10.1 13.4  0.0  chr17             13520076 13520224 (39940876) + HE1_DR1           SINE/tRNA-V-RTE           1    169   (233) 1176181  
   664   15.8 12.4  2.7  chr17             13520225 13520242 (39940858) C DNA9-3_DR         DNA/MULE-MuDR?       (9704)   1673    1491 1176182 *
  3867   18.2  1.5  0.1  chr17             13520238 13520959 (39940141) + I-3_DR            LINE/I                 4568   5299   (127) 1176183  
   404   22.2  9.4 10.1  chr17             13520930 13520959 (39940141) + hAT-N53B_DR       DNA/hAT-Ac             3065   3330   (847) 1176184 *
  2379    5.1  0.0  0.0  chr17             13520960 13521272 (39939828) C TDR16             DNA/Merlin              (0)    313       1 1176185  
   395   17.9  3.0  4.0  chr17             13521273 13521402 (39939698) + I-3_DR            LINE/I                 5292   5412    (14) 1176183  
   627    5.2  0.0 10.4  chr17             13521453 13521567 (39939533) + Tc1-6_DR          DNA/TcMar-Tc1           184    282   (921) 1176186 *
   771    4.2  0.0  0.0  chr17             13521567 13521662 (39939438) C Tc1-6_DR          DNA/TcMar-Tc1        (1107)     96       1 1176187  
   978   14.2  8.1  1.0  chr17             13521677 13521861 (39939239) C DNA7-N2_DR        DNA/hAT-hAT6          (395)   1619    1422 1176188  
   664   21.2  8.2 11.3  chr17             13521862 13521920 (39939180) + DNA8-17_DR        DNA/hAT-Tip100         1488   1724    (89) 1176189  
   239   22.5  0.0  4.1  chr17             13523146 13523196 (39937904) C hAT-N48_DR        DNA/hAT-Ac            (575)   1088    1040 1176190  
   423   11.3  3.1  7.6  chr17             13523218 13523313 (39937787) + hAT-N121_DR       DNA/hAT-Ac              716    807   (178) 1176191  
   215   25.0  0.0  3.3  chr17             13523302 13523363 (39937737) + BEL1-I_DR         LTR/Pao                1615   1674  (4266) 1176192 *
  1254   20.1  3.7 16.2  chr17             13523329 13523785 (39937315) C Copia-11B_DR-LTR  LTR/Gypsy?             (49)    419      12 1176193  
   363   19.4  0.0  0.0  chr17             13523875 13523946 (39937154) + hAT-N34B_DR       DNA/hAT-Ac              767    838     (4) 1176194  
  3038    8.8 16.9  0.2  chr17             13525016 13525493 (39935607) + Kolobok-N2_DR     DNA/Kolobok-T2            1    558   (813) 1176195  
   496   12.9  4.8  2.8  chr17             13525487 13525589 (39935511) + EXPANDER1_DR      LINE/RTE-BovB          2643   2747   (618) 1176196 *
   742   14.1 12.4  0.5  chr17             13525590 13525775 (39935325) + TDR6              DNA                       3    210    (40) 1176197  
   653   13.4  0.0  6.7  chr17             13525783 13525894 (39935206) + EXPANDER1_DR      LINE/RTE-BovB          2739   2843   (522) 1176196 *
  3496   10.6 10.3  2.9  chr17             13525877 13526558 (39934542) C TDR13B2           DNA                    (48)    731       1 1176198  
  1056   11.8  0.6  1.8  chr17             13526559 13526712 (39934388) + EXPANDER1_DR      LINE/RTE-BovB          3212   3363     (2) 1176196  
   768    8.7  0.0  0.0  chr17             13526716 13526819 (39934281) + Kolobok-N2_DR     DNA/Kolobok-T2         1268   1371     (0) 1176199  
   218   26.2  0.0  4.8  chr17             13527867 13527897 (39933203) + IS3EU-2_DR        DNA/IS3EU              1522   1564 (16731) 1176200  
   228    6.9  0.0  0.0  chr17             13527898 13527926 (39933174) C EnSpm-6N1_DR      DNA/CMC-EnSpm        (2436)   6800    6772 1176201 *
   410   16.3  5.7  1.8  chr17             13527903 13528008 (39933092) C hAT-N129_DR       DNA/hAT-Ac            (450)    314     205 1176202  
   218   26.2  0.0  4.8  chr17             13527927 13527954 (39933146) + IS3EU-2_DR        DNA/IS3EU              1565   1605 (16690) 1176200 *
   459   19.8  0.0  0.0  chr17             13528016 13528096 (39933004) C TDR8D             DNA                   (598)     81       1 1176203  
   291   19.5 11.8  5.6  chr17             13528409 13528544 (39932556) C EnSpm-N3B_DR      DNA/CMC-EnSpm         (761)   2973    2830 1176204 *
   712   11.5  5.7  5.7  chr17             13528424 13528580 (39932520) C L2-5_DRe          LINE/L2                 (0)   2227    2071 1176205  
  1498    9.1  9.1  0.4  chr17             13528628 13528870 (39932230) C TDR8B             DNA/hAT-Ac            (666)    297      34 1176206 *
  1551   12.4  7.8  1.9  chr17             13528870 13529164 (39931936) + hAT-N138B_DR      DNA/hAT-Ac               27    338  (1111) 1176207  
  3460   13.9 19.1  0.7  chr17             13529185 13529877 (39931223) + DNAX-10B_DR       DNA                     356   1174     (0) 1176208  
  1267   12.6  2.1  3.8  chr17             13529878 13530113 (39930987) + hAT-N138B_DR      DNA/hAT-Ac              444    675   (774) 1176209  
   478   13.7  0.0  0.0  chr17             13530137 13530209 (39930891) + DNA-2-29_DR       DNA                       1     73    (59) 1176210  
   284   22.6  2.4  9.2  chr17             13530209 13530335 (39930765) + hAT-N126D_DR      DNA/hAT-Ac                1    119   (495) 1176211 *
   245    8.8  0.0  0.0  chr17             13530390 13530423 (39930677) + hAT-N88_DR        DNA/hAT-Ac              549    582     (0) 1176212  
  1078   12.9  9.4  0.0  chr17             13531146 13531347 (39929753) + HE1_DR1           SINE/tRNA-V-RTE          25    245   (157) 1176213  
   479   15.9  6.8  6.8  chr17             13531225 13531351 (39929749) + DNA6-6_DR         DNA                    9871   9997  (1284) 1176214 *
  1958    3.8  0.0  0.0  chr17             13531352 13531588 (39929512) C CryptonV-N7_DR    DNA/Crypton-V           (3)    281      45 1176215  
   641   11.6  2.6  1.7  chr17             13531590 13531703 (39929397) + Helitron-N3_DR    RC/Helitron            1525   1639  (1377) 1176216  
   515   12.2 18.2  2.8  chr17             13531593 13531718 (39929382) C CryptonV-N4_DR    DNA/Crypton-V        (8380)   5113    4969 1176217 *
   918   16.5  3.9  4.8  chr17             13531698 13531951 (39929149) + Mariner-N38_DR    DNA/TcMar-Tc1           296    547     (0) 1176218  
   211   17.2  8.3  3.2  chr17             13531901 13531960 (39929140) C Merlin-1_DR       DNA/Merlin           (5773)   4754    4692 1176219 *
   260   12.0  3.9  1.9  chr17             13531917 13531967 (39929133) C hAT-N21B_DR       DNA/hAT-Ac            (553)    748     697 1176220  
   230   15.2  4.3  0.0  chr17             13531928 13531973 (39929127) C hAT-N21_DR        DNA/hAT-Charlie      (1096)    750     703 1176221 *
   222   22.1 25.0  0.8  chr17             13532213 13532308 (39928792) + Kolobok-N5_DR     DNA/Kolobok-T2?           9    127   (358) 1176222  
   246   18.1 12.7  2.3  chr17             13532624 13532702 (39928398) + hAT-N64B_DR       DNA/hAT-Ac             1233   1319  (2480) 1176223 *
   750   20.1  2.0 21.9  chr17             13532636 13532941 (39928159) C L2-9_DRe          LINE/L2                 (3)   3376    3121 1176224  
   366   15.8  6.1  0.0  chr17             13532929 13533010 (39928090) C L2-9_DRe          LINE/L2               (972)   2407    2321 1176224 *
   272   16.4  0.0  0.0  chr17             13533026 13533080 (39928020) + DNA8-12_DR        DNA                      60    114   (212) 1176225  
  4305   11.4  3.6  1.3  chr17             13533084 13533747 (39927353) + TDR8D             DNA                       1    679     (0) 1176226  
   593   18.3  2.2  2.2  chr17             13533750 13533883 (39927217) + DNA8-12_DR        DNA                     117    250    (76) 1176227  
   239   17.4  3.9  3.9  chr17             13533845 13533874 (39927226) C CryptonV-2_DR     DNA/Crypton-V       (15792)   6019    5918 1176228 *
   323   11.3  0.0  1.4  chr17             13533875 13533946 (39927154) C Harbinger-N16_DR  DNA/PIF-Harbinger     (456)   2950    2880 1176229 *
   397    2.3  0.9  0.0  chr17             13533897 13534114 (39926986) + EnSpm-N42_DR      DNA/CMC-EnSpm           599    818   (434) 1176230 *
   414    0.0  0.0  5.3  chr17             13534050 13534109 (39926991) + CryptonV-1_DR     DNA/Crypton-V          6827   6883 (10990) 1176231  
   361   13.0  1.0  1.0  chr17             13534110 13534148 (39926952) C Zisupton-3_DR     DNA/Zisupton          (777)   7176    7078 1176232  
   256   28.2  0.0  3.9  chr17             13534123 13534203 (39926897) + Kolobok-N10_DR    DNA/Kolobok             381    458   (185) 1176233 *
  4671    9.0 13.2  0.7  chr17             13534952 13535721 (39925379) C TC1DR2            DNA/TcMar-Tc1           (1)    875      10 1176234  
  1277   12.9  0.8 13.0  chr17             13535880 13536146 (39924954) + DNA-3-2_DR        DNA/PIF-Harbinger         1    238   (735) 1176235 *
  2281   11.6 22.9  0.0  chr17             13536144 13536575 (39924525) + DNA-3-2_DR        DNA/PIF-Harbinger       441    971     (2) 1176236  
   219   24.1  0.0  1.9  chr17             13536783 13536837 (39924263) C Gypsy37-I_DR      LTR/Gypsy            (2632)   2594    2541 1176237 *
  1570    6.9  3.2  0.5  chr17             13536831 13537047 (39924053) + SINE2-4_DR        SINE/tRNA-V-RTE         149    371     (0) 1176238  
  1481    9.3  1.6  9.6  chr17             13537048 13537258 (39923842) + EnSpm-6N1_DR      DNA/CMC-EnSpm          6190   6586  (2650) 1176239  
  1177    0.1  0.0  1.4  chr17             13537193 13537265 (39923835) C EnSpm-N2_DR       DNA/CMC-EnSpm         (847)   3168    3068 1176240 *
  1280   14.7  0.4  7.3  chr17             13537259 13537373 (39923727) C Harbinger-N17_DR  DNA/PIF-Harbinger     (832)    813     306 1176241  
  1130    0.0  0.0  1.1  chr17             13537266 13537538 (39923562) + EnSpm-N42_DR      DNA/CMC-EnSpm           546    815   (437) 1176242 *
  1177    0.1  0.0  1.4  chr17             13537539 13537641 (39923459) C EnSpm-N2_DR       DNA/CMC-EnSpm         (847)   3067    2923 1176240  
   953   21.6  0.0  0.8  chr17             13537642 13537667 (39923433) C Zisupton-6_DR     DNA/Zisupton        (13278)   8838    8368 1176243  
  2587    8.0  8.6  1.5  chr17             13539252 13539684 (39921416) + Mariner-N38_DR    DNA/TcMar-Tc1            85    547     (0) 1176244  
   328   15.8  0.0  0.0  chr17             13539638 13539694 (39921406) C Zisupton-6_DR     DNA/Zisupton        (13126)   8990    8934 1176245 *
  4565   15.1 11.9  4.2  chr17             13539792 13540861 (39920239) C Harbinger-4N1B_DR DNA/PIF-Harbinger      (14)   1149       1 1176246  
  9634    3.5  0.3  0.1  chr17             13540953 13542094 (39919006) + Harbinger3N_DR    DNA/PIF-Harbinger         1   1144     (0) 1176247  
   763   22.2  2.5  4.5  chr17             13542903 13542934 (39918166) + DNA9-5_DR         DNA                    1171   1438  (3488) 1176248  
   924   15.4  6.2  3.2  chr17             13542935 13543175 (39917925) + DNA2-3_DR         DNA/Merlin                2    249   (996) 1176249  
  2075   12.0  8.5  0.0  chr17             13543487 13543852 (39917248) + L2-3_DRe          LINE/L2                4663   5059     (9) 1176250  
   209   22.4  0.0  1.7  chr17             13543813 13543871 (39917229) + EnSpmN1_DR        DNA/CMC-EnSpm          4574   4631  (1950) 1176251 *
   747   19.5 18.8  2.3  chr17             13543854 13544231 (39916869) + DNA9-5_DR         DNA                    1241   1679  (3248) 1176252  
   537   18.1 13.9  7.9  chr17             13544215 13544466 (39916634) + DNA2-3_DR         DNA/Merlin              980   1245     (0) 1176253 *
   457   22.9  0.0  6.5  chr17             13544686 13544816 (39916284) C Kolobok-N10_DR    DNA/Kolobok           (512)    131       9 1176254  
  2703    8.6 10.7  0.0  chr17             13545026 13545512 (39915588) + TDR7              DNA                       2    540     (1) 1176255  
   207   15.4  5.8  0.0  chr17             13545922 13545973 (39915127) C Tx1-7_DR          LINE/L1-Tx1            (11)   5432    5378 1176256  
   417   16.4 32.5  0.6  chr17             13546376 13546496 (39914604) + Kolobok-N1_DR     DNA/Kolobok-T2?           4    163   (636) 1176257  
   517   19.4  0.0 23.9  chr17             13546497 13546740 (39914360) C hAT-N192_DR       DNA/hAT-Tip100          (0)    198       2 1176258  
   211    9.4  0.0  0.0  chr17             13546742 13546773 (39914327) C piggyBac-N13_DR   DNA/PiggyBac          (336)    549     518 1176259  
   203   16.3  0.0  2.3  chr17             13546774 13546785 (39914315) C Kolobok-N1_DR     DNA/Kolobok-T2?       (159)    640     598 1176260  
  3097    2.9  3.5  0.0  chr17             13546896 13547270 (39913830) + piggyBac-N1_DR    DNA/PiggyBac            618   1005     (0) 1176261  
  6402    9.4  9.3  0.9  chr17             13547750 13548738 (39912362) + TC1DR3            DNA/TcMar-Tc1           155   1225     (0) 1176262  
   201   12.9  0.0  0.0  chr17             13548713 13548743 (39912357) C DNA8-26_DR        DNA                  (2999)   1531    1501 1176263 *
   682   13.4  0.0  4.2  chr17             13548757 13548881 (39912219) C Merlin-N3_DR      DNA/Merlin             (95)    160      41 1176264  
  3941    8.4 14.1  0.4  chr17             13549588 13550218 (39910882) C TC1DR3            DNA/TcMar-Tc1         (457)    768      52 1176265  
   326   17.9  0.0  0.0  chr17             13550431 13550497 (39910603) C Dada-U1A_DR       DNA/Dada             (7539)   3440    3374 1176266  
   260   13.3  7.8 12.1  chr17             13550498 13550533 (39910567) C TDR16             DNA/Merlin              (0)    314     215 1176267 *
   277   10.1 11.6  7.9  chr17             13550499 13550534 (39910566) + Ginger1-2_DR      DNA/Ginger-1           2847   2885  (3737) 1176268  
  2660    7.8 11.7  6.6  chr17             13550535 13551055 (39910045) C Mariner-N38_DR    DNA/TcMar-Tc1           (0)    547       2 1176269  
   335   12.1  1.7  1.7  chr17             13551010 13551068 (39910032) C hAT-N21B_DR       DNA/hAT-Ac            (541)    760     702 1176270 *
   353   14.5 10.5  0.0  chr17             13551060 13551135 (39909965) C hAT-N53B_DR       DNA/hAT-Ac            (856)   3321    3238 1176271  
   550    4.4  0.0  0.0  chr17             13551917 13551984 (39909116) C TDR2              DNA/TcMar-Tc1          (26)    911     844 1176272  
   276    5.8 23.1  0.0  chr17             13552012 13552063 (39909037) C TDR2              DNA/TcMar-Tc1         (873)     64       1 1176273  
   203   22.9  4.1  4.1  chr17             13552082 13552154 (39908946) C Merlin-N5_DR      DNA/Merlin           (1846)   2459    2387 1176274 *
   989    9.8  4.6  0.0  chr17             13552130 13552282 (39908818) + hAT-N167B_DR      DNA/hAT-Charlie        1224   1383   (190) 1176275  
   245   19.0 15.8 13.1  chr17             13552192 13552318 (39908782) C CR1-25_DR         LINE/L2               (203)   2902    2773 1176276 *
  2113    9.5 38.1  0.0  chr17             13554255 13554666 (39906434) C HATN7_DR          DNA/hAT                (26)    569       1 1176277  
  1224   14.5  7.1  2.0  chr17             13554818 13555056 (39906044) + TDR13D            DNA                     508    758     (4) 1176278  
   784   23.2  9.3 15.3  chr17             13554891 13555349 (39905751) + SAT-18_DR         Satellite              2637   3178   (287) 1176279 *
   888   18.6  4.1  0.0  chr17             13555350 13555521 (39905579) + TDR13D            DNA                     508    686    (76) 1176280  
   784   23.2  9.3 15.3  chr17             13555522 13555750 (39905350) + SAT-18_DR         Satellite              3179   3451    (14) 1176279 *
   853   16.8 16.1  1.6  chr17             13555562 13555779 (39905321) + TDR13D            DNA                     510    758     (4) 1176281  
  2996    7.0  0.2  2.6  chr17             13555797 13556233 (39904867) C HATN1_DR          DNA/hAT                 (0)    427       1 1176282  
  2322    1.1  0.0  0.4  chr17             13556380 13556645 (39904455) C L2-1_DR           LINE/L2                 (0)   4985    4721 1176283  
   326   24.2  2.1  2.1  chr17             13556664 13556760 (39904340) + TDR13D            DNA                     653    749    (13) 1176284  
   238   15.5  5.1  1.6  chr17             13556971 13557029 (39904071) C hAT-N34_DR        DNA/hAT-Ac            (330)    619     559 1176285  
   245   13.7  3.1 13.9  chr17             13557616 13557645 (39903455) + hAT-N70_DR        DNA/hAT?                477    591   (734) 1176286  
   293   16.1  0.0  4.3  chr17             13557646 13557742 (39903358) C DNA-TA-4_DR       DNA/TcMar            (8213)   1582    1490 1176287  
   289   21.3 23.5  0.6  chr17             13557657 13557675 (39903425) C Merlin-2_DR       DNA/Merlin           (8932)   4989    4911 1176288 *
   350   10.5  2.4  0.0  chr17             13557676 13557760 (39903340) + EnSpm1_DR         DNA/CMC-EnSpm          1353   1418  (8070) 1176289  
   296   13.0 10.4  0.0  chr17             13557695 13557771 (39903329) C Helitron-N2_DR    RC/Helitron           (935)   1528    1444 1176290 *
  4658    9.6  4.1  0.0  chr17             13557739 13558416 (39902684) C TC1DR3            DNA/TcMar-Tc1          (23)   1202     497 1176291  
   289   21.3 23.5  0.6  chr17             13557772 13557788 (39903312) C Merlin-2_DR       DNA/Merlin           (8932)   4910    4828 1176288 *
  1699    5.0  2.2  0.9  chr17             13558414 13558636 (39902464) C L2-1_DR           LINE/L2                 (5)   4980    4755 1176292 *
  3601    8.4  0.2  3.0  chr17             13558636 13559151 (39901949) C TC1DR3            DNA/TcMar-Tc1         (723)    502       1 1176293  
   245   15.8  0.0  0.0  chr17             13559123 13559160 (39901940) C DNA8-26_DR        DNA                  (2996)   1534    1497 1176294 *
   240   18.1 17.2  4.8  chr17             13559189 13559233 (39901867) C DNA9-5_DR         DNA                   (551)   4376    4276 1176295  
   348    6.7  0.0  0.0  chr17             13559234 13559278 (39901822) C ASAT_CY           Satellite             (145)    117      73 1176296  
   841   21.5  2.2  8.9  chr17             13559527 13559802 (39901298) + Copia-11C_DR-LTR  LTR/Gypsy?                1    259   (177) 1176297  
  9006    0.9  0.5  0.0  chr17             13559817 13560837 (39900263) C DNA-6-N6_DR       DNA                     (0)   2309    1284 1176298  
  9649    4.7  5.9  0.2  chr17             13560838 13562117 (39898983) + DNA-5-5_DR        DNA/hAT                   1   1353     (0) 1176299  
   667   10.8  0.0  1.0  chr17             13562027 13562129 (39898971) + hAT-N181_DR       DNA/hAT-Tip100         1055   1156   (408) 1176300 *
 10723    0.7  3.5  1.7  chr17             13562118 13563383 (39897717) C DNA-6-N6_DR       DNA                  (1021)   1288       1 1176298  
   829   17.6  0.0  5.5  chr17             13563384 13563555 (39897545) + Copia-11C_DR-LTR  LTR/Gypsy?              274    436     (0) 1176297  
   753   17.9  1.4  0.0  chr17             13565242 13565386 (39895714) + DNA6-6_DR         DNA                    7850   7996  (3285) 1176301 *
  2138   13.9  5.0  4.2  chr17             13565264 13565278 (39895822) + DNA8-17_DR        DNA/hAT-Tip100         1294   1416   (397) 1176302  
  2463    7.4  5.1  1.4  chr17             13565279 13565632 (39895468) + SINE2-3_DR        SINE/tRNA-V-RTE           1    367     (1) 1176303  
  2138   13.9  5.0  4.2  chr17             13565633 13565662 (39895438) + DNA8-17_DR        DNA/hAT-Tip100         1417   1695   (118) 1176302  
  1192   18.3 11.5  0.0  chr17             13565698 13565992 (39895108) + EnSpm-N42B_DR     DNA/CMC-EnSpm             1    329  (3975) 1176304  
   321   15.2 12.1  0.0  chr17             13567477 13567542 (39893558) + hAT-N92_DR        DNA/hAT-Ac              528    601   (974) 1176305  
   261   13.0  1.9  9.7  chr17             13567575 13567890 (39893210) + (CCAA)n           Simple_repeat             1    291     (0) 1176306  
  1080    7.2  1.1  9.5  chr17             13568076 13568297 (39892803) + (CCAA)n           Simple_repeat             1    203     (0) 1176307  
  1667   10.1  6.8  4.7  chr17             13568936 13569227 (39891873) C HE1_DR1           SINE/tRNA-V-RTE       (103)    299       2 1176308  
   925   17.9  5.1 20.3  chr17             13569228 13569285 (39891815) + EnSpm-15_DR       DNA/CMC-EnSpm          1029   1334 (10120) 1176309  
   888   25.5  7.8 14.2  chr17             13569286 13569451 (39891649) + DNA8-23_DR        DNA                    1782   2268  (4471) 1176310  
   654   13.9 31.4  6.1  chr17             13569312 13569375 (39891725) C DNA6-6_DR         DNA                  (3306)   7975    7890 1176311 *
   671    9.6  1.1  0.0  chr17             13569376 13569469 (39891631) C hAT-N137_DR       DNA/hAT-Ac           (1148)   2423    2329 1176312  
   654   13.9 31.4  6.1  chr17             13569470 13569496 (39891604) C DNA6-6_DR         DNA                  (3306)   7889    7851 1176311  
   643   21.8 30.1  0.0  chr17             13569614 13569629 (39891471) + DNA6-6_DR         DNA                    6863   6999  (4282) 1176313  
  1157   14.9  0.9  6.0  chr17             13569630 13569858 (39891242) C SINE2-5_DR        SINE/tRNA-V-RTE        (49)    233      16 1176314 *
  1758   19.6 18.1  1.3  chr17             13569747 13570272 (39890828) + Merlin-1_DR       DNA/Merlin             8407   9019  (1508) 1176315  
   643   21.8 30.1  0.0  chr17             13569859 13569879 (39891221) + DNA6-6_DR         DNA                    7000   7208  (4073) 1176313 *
  2231    6.2  2.4  0.0  chr17             13569984 13570273 (39890827) + SINE2-4_DR        SINE/tRNA-V-RTE          50    346    (25) 1176316  
   217   18.9  6.8  1.6  chr17             13570657 13570715 (39890385) C DNA2-16_DR        DNA                  (9797)   8254    8193 1176317 *
  1317   13.8  5.5  0.7  chr17             13570667 13570923 (39890177) C HE1_DR1           SINE/tRNA-V-RTE         (1)    281       3 1176318  
   222   14.8  0.0  6.6  chr17             13571137 13571201 (39889899) C Zisupton-7_DR     DNA/Zisupton         (5541)  11541   11481 1176319 *
   239   16.6 10.5  2.1  chr17             13571146 13571231 (39889869) + Rex1-31_DRe       LINE/Rex-Babar         3081   3173   (360) 1176320  
   229   15.8  1.4  8.6  chr17             13571727 13571829 (39889271) + (TTA)n            Simple_repeat             1    138    (41) 1176321  
   235   17.1  0.0  0.0  chr17             13571830 13571899 (39889201) + (TTG)n            Simple_repeat             3     72     (0) 1176322  
   229   15.8  1.4  8.6  chr17             13571900 13571928 (39889172) + (TTA)n            Simple_repeat           139    179     (0) 1176321  
   284    5.3  2.0  5.2  chr17             13572070 13572168 (39888932) C DNA-6-N2_DR       DNA                   (751)   4305    4210 1176323 *
   300    9.2  1.0 11.0  chr17             13572113 13572410 (39888690) + (TTA)n            Simple_repeat             1    268     (0) 1176324  
   221   27.8  1.1  1.1  chr17             13573302 13573312 (39887788) + ENSPM-6_DR        DNA/CMC-EnSpm         14005  14015 (18601) 1176325  
  2953    7.7  1.6  9.8  chr17             13573313 13573872 (39887228) C Mariner-N38_DR    DNA/TcMar-Tc1           (0)    547      30 1176326  
  2345   13.5  1.1 19.2  chr17             13573319 13574024 (39887076) + Merlin-1_DR       DNA/Merlin             1640   2238  (8289) 1176327 *
  1334   15.8  8.1  6.4  chr17             13573695 13574065 (39887035) + Zisupton-6_DR     DNA/Zisupton           8993   9369 (12747) 1176328 *
   476    7.7  2.8  0.7  chr17             13573941 13574083 (39887017) + DNA-8-29_DR       DNA/hAT-Tip100          808    953    (67) 1176329 *
   490    4.2  0.8  0.0  chr17             13573961 13574078 (39887022) C DNA-2-32_DR       DNA/CMC-EnSpm?       (3179)   5603    5485 1176330  
   490   15.2  0.0  0.0  chr17             13574079 13574118 (39886982) C ZFERV-2-I_DR      LTR/ERV1             (9754)    810     653 1176331  
   433   15.2  0.6  1.9  chr17             13574084 13574097 (39887003) + Helitron-2_DR     RC/Helitron           11746  11900 (15512) 1176332 *
   212   11.1 14.3  3.2  chr17             13574160 13574215 (39886885) C ZFERV-2-I_DR      LTR/ERV1             (9878)    686     625 1176331  
  1929    2.8  2.4  0.0  chr17             13574768 13575014 (39886086) + DNA-2-30B_DR      DNA                     161    413     (0) 1176333  
  1933    8.1  4.0  1.6  chr17             13575705 13576007 (39885093) + HE1_DR1           SINE/tRNA-V-RTE          73    382    (20) 1176334  
   238   29.9  0.0  1.5  chr17             13576047 13576114 (39884986) + hAT-N49_DR        DNA/hAT-Ac              558    624   (487) 1176335 *
   559   29.0  3.8  6.7  chr17             13576070 13576124 (39884976) + hAT-N81_DR        DNA/hAT-Charlie         144    366   (462) 1176336  
   609   23.1  0.0 16.2  chr17             13576125 13576325 (39884775) + hAT-N57_DR        DNA/hAT-Ac              217    389   (897) 1176337  
   875   20.2  0.0  0.6  chr17             13576334 13576354 (39884746) C EnSpm-15_DR       DNA/CMC-EnSpm        (2111)   9343    9176 1176338  
  1016   13.5  0.0  0.0  chr17             13576355 13576502 (39884598) + SINE2-3B_DR       SINE/tRNA-V              42    189   (162) 1176339  
  1474   13.1 14.2  0.3  chr17             13576504 13576763 (39884337) C Kolobok-N2_DR     DNA/Kolobok-T2       (1075)    296       1 1176340  
   211    9.1  0.0  0.0  chr17             13576768 13576800 (39884300) C Mariner-N38_DR    DNA/TcMar-Tc1          (41)    506     474 1176341  
  1307   12.0  0.0  0.5  chr17             13576803 13576995 (39884105) C hAT-N66_DR        DNA/hAT-Charlie         (0)    195       4 1176342  
   376   22.8  2.5  7.1  chr17             13577174 13577291 (39883809) + Kolobok-3_DR      DNA/Kolobok-T2         5646   5758   (208) 1176343  
   277   22.8  0.0  2.8  chr17             13577233 13577305 (39883795) C Kolobok-N2_DR     DNA/Kolobok-T2        (928)    262     197 1176344 *
  3306    5.1  0.0  0.0  chr17             13577306 13577697 (39883403) + HarbingerN6_DR    DNA/PIF-Harbinger         2    393     (0) 1176345  
   287   15.2  0.0  0.0  chr17             13578465 13578510 (39882590) + (TATCG)n          Simple_repeat             5     50     (0) 1176346 *
  2413   12.1  0.3  3.3  chr17             13578507 13578883 (39882217) C SINE2-4_DR        SINE/tRNA-V-RTE         (4)    367       2 1176347  
   409   23.6  0.0  9.0  chr17             13578884 13578928 (39882172) + EnSpm-N48B_DR     DNA/CMC-EnSpm          2647   2681  (4278) 1176348  
   927   23.9  1.5  6.7  chr17             13579242 13579573 (39881527) + Kolobok-4_DR      DNA/Kolobok-T2         4904   5219  (1412) 1176349 *
  1168   21.9  3.0  3.0  chr17             13579328 13579769 (39881331) C Zisupton-6_DR     DNA/Zisupton        (13262)   8854    8416 1176350  
   333   30.6  0.0  2.2  chr17             13579667 13579803 (39881297) C DIRS-15B_DR       LTR/Ngaro            (1224)   4085    3952 1176351 *
   380   22.0  6.8  6.8  chr17             13579685 13579801 (39881299) C L1-48_DR          LINE/L1               (192)   5575    5459 1176352  
   282   21.7  8.3  3.0  chr17             13579802 13579840 (39881260) + Polinton-1_DR     DNA/Maverick          17674  17837   (648) 1176353  
  1117   14.6  0.8 23.4  chr17             13580303 13580861 (39880239) + (TCCA)n           Simple_repeat             1    518    (70) 1176354  
   391   20.5  8.7  0.0  chr17             13580862 13580988 (39880112) C Polinton-4_DR     DNA/Maverick         (7599)  12688   12551 1176355  
   237   24.0  1.4  6.6  chr17             13580944 13581086 (39880014) + (TTCA)n           Simple_repeat             3    138     (0) 1176356 *
  1117   14.6  0.8 23.4  chr17             13580989 13581062 (39880038) + (TCCA)n           Simple_repeat           519    588     (0) 1176354  
   202   23.3  1.1  7.2  chr17             13581149 13581236 (39879864) C ANGEL             DNA/Kolobok           (226)     83       1 1176357 *
   205   20.4  1.4  7.1  chr17             13581167 13581240 (39879860) + Kolobok-N10B_DR   DNA/Kolobok             202    271     (0) 1176358  
   930   19.2  0.5 16.2  chr17             13582192 13582819 (39878281) + (TCCA)n           Simple_repeat             1    723   (737) 1176359  
   254   23.5  3.7 12.8  chr17             13582820 13582980 (39878120) C Polinton-4_DR     DNA/Maverick         (7591)  12696   12549 1176360  
   204   32.5  0.0 19.0  chr17             13582895 13583107 (39877993) + (CCCA)n           Simple_repeat             2    180     (0) 1176361 *
   930   19.2  0.5 16.2  chr17             13583108 13583348 (39877752) + (TCCA)n           Simple_repeat           724   1000   (460) 1176359  
   266   28.7  2.8  4.0  chr17             13583349 13583526 (39877574) + (TTCA)n           Simple_repeat             3    178     (0) 1176362 *
   570   24.4  9.1  8.2  chr17             13583477 13583771 (39877329) C Polinton-4_DR     DNA/Maverick         (7591)  12696   12522 1176363 *
   930   19.2  0.5 16.2  chr17             13583527 13583922 (39877178) + (TCCA)n           Simple_repeat          1001   1460     (0) 1176359  
   906    8.8  0.6 15.7  chr17             13583772 13584163 (39876937) + (TCTA)n           Simple_repeat             1    332     (0) 1176364 *
   894   22.2  1.1  0.6  chr17             13584022 13584029 (39877071) + (TCTG)n           Simple_repeat             1     10   (532) 1176365 *
   969    4.5  0.0  0.0  chr17             13584030 13584163 (39876937) + Ginger1-N1_DR     DNA/Ginger-1            288    421  (2237) 1176366  
   894   22.2  1.1  0.6  chr17             13584164 13584561 (39876539) + (TCTG)n           Simple_repeat            11    542     (0) 1176365  
   570   24.4  9.1  8.2  chr17             13584164 13584505 (39876595) C Polinton-4_DR     DNA/Maverick         (7591)  12521   12319 1176363 *
   546   16.8  0.0 20.6  chr17             13584392 13584608 (39876492) + (TCCA)n           Simple_repeat             1    180     (0) 1176367 *
   314   22.8  8.7  4.8  chr17             13585220 13585380 (39875720) C Kolobok-N10_DR    DNA/Kolobok            (11)    632     466 1176368  
  1001   17.7 11.8  1.3  chr17             13585430 13585709 (39875391) C ANGEL             DNA/Kolobok             (0)    309       1 1176369  
   235   24.9 13.6  4.5  chr17             13585526 13585731 (39875369) + Merlin-2_DR       DNA/Merlin             7206   7429  (6492) 1176370 *
  1144   11.0 11.4  0.9  chr17             13585810 13586019 (39875081) C TDR13             DNA                    (75)    697     466 1176371  
  2517   10.2  7.6  0.0  chr17             13586410 13586792 (39874308) C TDR13             DNA                   (356)    416       5 1176371  
   642   17.4  2.9  6.0  chr17             13587984 13588083 (39873017) C Zisupton-6_DR     DNA/Zisupton        (12713)   9403    9254 1176372  
   701    9.0  0.7  0.0  chr17             13588084 13588227 (39872873) + EnSpm-N13_DR      DNA/CMC-EnSpm         17571  17715  (4434) 1176373  
   664    8.3  0.0  0.8  chr17             13588123 13588243 (39872857) C MuDR-2_DR         DNA/MULE-MuDR        (7493)  16440   16321 1176374 *
  1488   12.7  4.6 13.2  chr17             13588241 13588568 (39872532) C EnSpm-N22_DR      DNA/CMC-EnSpm         (464)   1057     755 1176375  
   642   17.4  2.9  6.0  chr17             13588244 13588279 (39872821) C Zisupton-6_DR     DNA/Zisupton        (12713)   9253    9197 1176372 *
   306   18.5  0.0  1.5  chr17             13588572 13588637 (39872463) C hAT-N91_DR        DNA/hAT-Ac            (290)     65       1 1176376  
  2816   17.2  6.8  4.8  chr17             13590046 13590693 (39870407) + TDR13             DNA                       1    660   (112) 1176377  
  2558   14.7  2.4  2.6  chr17             13590712 13591179 (39869921) C Copia-11H_DR-LTR  LTR/Gypsy?              (2)    467       1 1176378  
   248   15.1 11.3  0.0  chr17             13592305 13592357 (39868743) C IS3EU-4N_DR       DNA/IS3EU               (0)   2025    1967 1176379  
  1069   16.9  5.2  0.0  chr17             13592360 13592590 (39868510) + IS3EU-4N_DR       DNA/IS3EU              1638   1880   (145) 1176380  
  1010    9.3  0.0  0.7  chr17             13592594 13592734 (39868366) C DNAX-21_DR        DNA                     (0)    198      59 1176381  
  2758    8.1 20.4  0.6  chr17             13592740 13593185 (39867915) C TDR2              DNA/TcMar-Tc1         (398)    539       6 1176382  
   550    9.1  0.0  0.0  chr17             13593356 13593432 (39867668) C DNA-TA-7_DR       DNA/TcMar-Fot1          (0)    993     917 1176383  
   269    1.1  0.0  0.0  chr17             13593444 13593538 (39867562) + (TTTA)n           Simple_repeat             2     96     (0) 1176384 *
  4959    8.4  2.2 17.3  chr17             13593536 13594582 (39866518) C DNA-TA-7_DR       DNA/TcMar-Fot1         (81)    912       1 1176383  
  2786   14.2 20.2  2.4  chr17             13595341 13595918 (39865182) + TDR13C            DNA                       1    679     (1) 1176385  
   210   10.0  0.0  0.0  chr17             13596141 13596170 (39864930) C DNA6-1B_DR        DNA/hAT-hAT5          (360)    476     447 1176386  
   270   16.7 33.3  0.0  chr17             13596173 13596250 (39864850) + Harbinger-N10_DR  DNA/PIF-Harbinger        99    202   (126) 1176387  
   794    8.9 10.1  4.3  chr17             13596252 13596450 (39864650) C EnSpm-N4_DR       DNA/CMC-EnSpm           (2)    210       1 1176388  
   420   22.6 13.9  0.0  chr17             13596451 13596563 (39864537) + Harbinger-N10_DR  DNA/PIF-Harbinger       200    328     (0) 1176389  
   268   31.6  2.6  8.3  chr17             13596611 13596762 (39864338) C hAT-2n1_DR        DNA/hAT-Charlie       (764)    446     303 1176390  
   944   10.5  5.6  2.0  chr17             13596829 13597023 (39864077) + DNA11TA1_DR       DNA/CMC-EnSpm             1    202     (1) 1176391  
   613   15.5  6.0 10.7  chr17             13596998 13597025 (39864075) + DNA11TA1_DR       DNA/CMC-EnSpm            20     46   (157) 1176392 *
   313   17.1  2.4  0.0  chr17             13597026 13597107 (39863993) C DNA-X-17_DR       DNA                   (599)   1775    1692 1176393  
   613   15.5  6.0 10.7  chr17             13597108 13597269 (39863831) + DNA11TA1_DR       DNA/CMC-EnSpm            47    203     (0) 1176392  
   237   15.7  7.9  6.7  chr17             13597322 13597410 (39863690) + ASAT_CY           Satellite                 7     96   (166) 1176394  
  4216   15.4 19.9  6.9  chr17             13597419 13598662 (39862438) C Kolobok-1N1_DR    DNA/Kolobok-T2          (0)   1423      28 1176395  
  1373    4.3  0.0  0.0  chr17             13598752 13598914 (39862186) + TDR19C            DNA/hAT-Charlie         234    396     (0) 1176396  
   317   19.8  4.3  6.7  chr17             13598834 13598925 (39862175) C DNA-6-N5B_DR      DNA                  (1705)   1818    1729 1176397 *
  1312    9.8  7.1  0.4  chr17             13598989 13599213 (39861887) C Kolobok-N1_DR     DNA/Kolobok-T2?       (100)    699     460 1176398  
 12248    1.3  2.1  0.4  chr17             13599312 13600738 (39860362) C DNA8-9_DR         DNA/hAT-Ac              (0)   1451       1 1176399  
   210    7.1  0.0  0.0  chr17             13600766 13600793 (39860307) C Kolobok-N1_DR     DNA/Kolobok-T2?       (420)    379     352 1176398 *
   854   18.4  9.8  2.4  chr17             13600792 13601025 (39860075) + Kolobok-N1_DR     DNA/Kolobok-T2?         536    786    (13) 1176400  
   231   24.5  2.9  4.0  chr17             13601303 13601404 (39859696) C Gypsy82-LTR_Dr    LTR/Gypsy             (617)    728     628 1176401  
  3236   12.4 13.3  0.0  chr17             13602114 13602654 (39858446) + DNA-1-3_DR        DNA/PIF-Harbinger         1    613   (224) 1176402  
  2010   12.5 18.0  1.6  chr17             13602701 13603138 (39857962) C DNA-X-4_DR        DNA                   (736)    509       1 1176403  
   264   24.2  0.0  0.0  chr17             13603149 13603210 (39857890) + DNA8-9_DR         DNA/hAT-Ac              811    872   (579) 1176404 *
  2185    8.8  9.4  0.6  chr17             13603156 13603486 (39857614) + SINE2-4_DR        SINE/tRNA-V-RTE           6    365     (6) 1176405  
  1088   17.0  1.9 22.6  chr17             13603157 13603529 (39857571) + DNA8-25_DR        DNA                    1900   2209  (1758) 1176406 *
   350   25.3  0.0  2.3  chr17             13604366 13604543 (39856557) + (TTG)n            Simple_repeat             3    176     (0) 1176407  
   324   20.4 12.8  0.9  chr17             13604726 13604819 (39856281) C ANGEL             DNA/Kolobok           (204)    105       1 1176408  
   241   21.2  3.0  1.5  chr17             13604761 13604827 (39856273) + EnSpm-7_DR        DNA/CMC-EnSpm          9358   9425  (1609) 1176409 *
   361   12.9  0.0  0.0  chr17             13605204 13605265 (39855835) C DNA6-6_DR         DNA                  (6715)   4566    4505 1176410  
   272   21.4  1.4  1.4  chr17             13605209 13605279 (39855821) + DNA-2-32_DR       DNA/CMC-EnSpm?         3785   3855  (4927) 1176411 *
  2339   12.1 43.8  1.3  chr17             13605326 13606103 (39854997) C DNA-X-4_DR        DNA                    (69)   1176      72 1176412  
   421   16.3 15.1  4.2  chr17             13606009 13606226 (39854874) C Merlin-1_DR       DNA/Merlin           (9232)   1295    1055 1176413 *
   250   15.9  0.0 12.4  chr17             13606118 13606140 (39854960) + Dada-U6_DR        DNA/Dada                778    893  (8065) 1176414 *
   297   16.2  1.9  2.8  chr17             13606141 13606248 (39854852) C Zisupton-6_DR     DNA/Zisupton        (13269)   8847    8741 1176415  
   266   18.0  2.6  1.8  chr17             13606151 13606161 (39854939) + hAT-2_DR          DNA/hAT-Charlie        2350   2407   (129) 1176416 *
   297   10.4  1.3  0.0  chr17             13606162 13606238 (39854862) C CryptonV-N5_DR    DNA/Crypton-V        (9209)  15328   15251 1176417  
   297   18.1  1.1  0.0  chr17             13606239 13606255 (39854845) + DNA8-25_DR        DNA                    2309   2403  (1564) 1176418  
   256   14.6  5.1 12.6  chr17             13607266 13607461 (39853639) + TDR9              DNA                      25    207     (1) 1176419 *
  1116   16.0 13.9  2.2  chr17             13607342 13607375 (39853725) C DNA6-6_DR         DNA                  (6669)   4612    4293 1176420  
  1399    9.2 13.0  1.4  chr17             13607376 13607413 (39853687) C hAT-N137_DR       DNA/hAT-Ac            (848)   2723    2442 1176421  
  1423    7.9 13.9  0.0  chr17             13607414 13607628 (39853472) C SINE2-4_DR        SINE/tRNA-V-RTE        (22)    349     105 1176422  
   596    2.7  0.0  0.0  chr17             13607629 13607776 (39853324) + (TATAA)n          Simple_repeat             1    148     (0) 1176423  
   242   24.2  0.0  1.6  chr17             13608149 13608211 (39852889) + Harbinger-N19_DR  DNA/PIF-Harbinger        49    110   (513) 1176424  
  1819   13.8  5.7  8.2  chr17             13608397 13608797 (39852303) + DNA-N30B_DR       DNA                       1    392   (654) 1176425  
  1163    5.5 12.6  0.0  chr17             13608797 13608979 (39852121) + DNA-N30_DR        DNA                     778    983    (47) 1176426 *
   909   15.9  0.7  0.0  chr17             13609591 13609741 (39851359) C TDR13D            DNA                     (2)    760     609 1176427  
   338   22.0  2.5  5.1  chr17             13609752 13609871 (39851229) C DNA-3-2B_DR       DNA/PIF-Harbinger      (17)    815     699 1176428 *
   463   16.2  0.0  0.0  chr17             13609870 13609943 (39851157) + Crack-2_DR        LINE/L2                2898   2971   (470) 1176429  
  6039    6.6  2.4  3.8  chr17             13609984 13610866 (39850234) + L2-36_DRe         LINE/L2                   6    876   (903) 1176430  
   737   15.8 25.6  0.4  chr17             13610872 13611062 (39850038) + BEL36-LTR_DR      LTR/Pao                 356    594     (0) 1176431  
   248    8.8  0.0  0.0  chr17             13611065 13611098 (39850002) + DNA-3-2B_DR       DNA/PIF-Harbinger       362    395   (437) 1176432  
   976   13.0  2.5  1.2  chr17             13611119 13611281 (39849819) C DNA-3-2B_DR       DNA/PIF-Harbinger     (667)    165       1 1176433  
  1259   18.9  0.4  2.1  chr17             13611285 13611527 (39849573) + Harbinger-N10_DR  DNA/PIF-Harbinger         1    239    (89) 1176434  
  3076   12.6  2.0  2.2  chr17             13611528 13612024 (39849076) C HARBINGERN2B_DR   DNA/PIF-Harbinger       (0)    799     304 1176435  
  1422   15.1  5.5  4.7  chr17             13612021 13612418 (39848682) C DIRS-8B_DR        LTR/Ngaro               (4)   7309    6686 1176436 *
   289    2.9  0.0  0.0  chr17             13612420 13612453 (39848647) C HARBINGERN2B_DR   DNA/PIF-Harbinger     (496)    303     270 1176435 *
  1743   11.4  3.6 27.5  chr17             13612448 13612943 (39848157) C Rex1-53_DR        LINE/Rex-Babar          (6)   2057    1655 1176437  
  1406   12.4  8.3  1.1  chr17             13612943 13613195 (39847905) C HARBINGERN2B_DR   DNA/PIF-Harbinger     (528)    271       1 1176435 *
   624   11.2  0.0  0.0  chr17             13613198 13613286 (39847814) + Harbinger-N10_DR  DNA/PIF-Harbinger       240    328     (0) 1176438  
   575   16.5  0.0  1.0  chr17             13613287 13613299 (39847801) C DNA6-1B_DR        DNA/hAT-hAT5          (579)    255     155 1176439  
   307   20.9  9.0  0.0  chr17             13613290 13613356 (39847744) C TDR13D            DNA                   (154)    608     536 1176427 *
   486   20.5 37.7  1.1  chr17             13613353 13613609 (39847491) + Harbinger-N25_DR  DNA/PIF-Harbinger       193    542    (34) 1176440  
   538   14.4 25.6  0.5  chr17             13613671 13613830 (39847270) C DNAX-20_DR        DNA/CMC-EnSpm         (493)    201       2 1176441  
   706   14.2  0.0  0.0  chr17             13613831 13613922 (39847178) + L2-1B_DR          LINE/L2                 687    778   (230) 1176442 *
  3253   11.8  4.6  2.0  chr17             13613922 13614468 (39846632) + L2-5_DRe          LINE/L2                1655   2215    (12) 1176443  
   639   20.0  0.8  0.8  chr17             13614461 13614591 (39846509) C ENSPM-2N_DR       DNA/CMC-EnSpm        (1398)    140      10 1176444 *
   240   22.0  0.0  2.0  chr17             13614601 13614651 (39846449) C SAT-10_DR         Satellite             (233)   1365    1316 1176445  
   761   22.4 16.1  0.4  chr17             13615264 13615555 (39845545) + Polinton-4_DR     DNA/Maverick          12411  12838  (7449) 1176446 *
  1019   24.0  0.1  8.9  chr17             13615274 13615488 (39845612) + (TGGA)n           Simple_repeat             1    230   (873) 1176447  
   379   27.0  1.1  2.8  chr17             13615489 13615671 (39845429) + (TAGA)n           Simple_repeat             1    180     (0) 1176448  
  1019   24.0  0.1  8.9  chr17             13615672 13616483 (39844617) + (TGGA)n           Simple_repeat           231   1103     (0) 1176447  
   247   24.9 22.6  1.7  chr17             13616143 13616497 (39844603) + Polinton-4_DR     DNA/Maverick          12412  12845  (7442) 1176449 *
   412   24.0  1.3  3.2  chr17             13616345 13616503 (39844597) + (TAGA)n           Simple_repeat             2    157     (0) 1176450  
   741   18.5  9.2  0.9  chr17             13617622 13617828 (39843272) + hAT-N134_DR       DNA/hAT?                695    918   (147) 1176451 *
  1013   14.9  2.0  0.5  chr17             13617656 13617851 (39843249) C ANGEL             DNA/Kolobok             (0)    309     111 1176452  
   473   21.8  3.6 11.8  chr17             13617852 13617868 (39843232) + Helitron-2_DR     RC/Helitron            7967   8126 (19286) 1176453 *
  1970   10.3 13.8  0.0  chr17             13617854 13618173 (39842927) C L2-5_DRe          LINE/L2                 (6)   2221    1858 1176454  
   496   15.2 26.7  4.9  chr17             13618183 13618418 (39842682) + hAT-33N1_DR       DNA/hAT-Charlie         318    602   (592) 1176455 *
  1475   16.5 10.1  3.4  chr17             13618263 13618346 (39842754) + DNA8-27B_DR       DNA                     189    601   (298) 1176456  
  1531   15.5  6.2  0.3  chr17             13618347 13618650 (39842450) C DNA8-27_DR        DNA                   (240)    640     319 1176457  
   459    7.9  1.0  1.0  chr17             13618642 13618743 (39842357) + hAT-N159_DR       DNA/hAT-Ac             1534   1635   (187) 1176458 *
   292   17.9  9.3  0.8  chr17             13618661 13618778 (39842322) C Zisupton-7_DR     DNA/Zisupton          (855)  16227   16100 1176459 *
  3000    8.2 13.5  1.3  chr17             13618751 13619284 (39841816) + hAT-33N1_DR       DNA/hAT-Charlie         597   1194     (0) 1176460  
   762   20.2  3.3  3.9  chr17             13619285 13619462 (39841638) C DNA-8-11B_DR      DNA/hAT-Blackjack     (970)    250      74 1176461  
   935   17.8  0.5  2.6  chr17             13619482 13619677 (39841423) + TDR25             DNA/hAT-Charlie         420    611     (0) 1176462  
  1135    9.2  5.5  0.0  chr17             13619681 13619844 (39841256) C L2-5_DRe          LINE/L2               (688)   1539    1367 1176463  
   299   17.4  2.8  4.2  chr17             13619834 13619846 (39841254) C EnSpm-8_DR        DNA/CMC-EnSpm        (1628)   7813    7743 1176464 *
   391   10.2  0.0  0.0  chr17             13619847 13619905 (39841195) + ANGEL             DNA/Kolobok             195    253    (56) 1176465  
  3101   15.6  6.6  4.6  chr17             13619906 13620528 (39840572) + TDR13             DNA                     138    772     (0) 1176466  
  2453   10.6  3.4  3.2  chr17             13621338 13621748 (39839352) C TDR22             DNA                     (0)   1255     844 1176467  
  1661   15.0  1.1  0.0  chr17             13621769 13622042 (39839058) C L2-54_DR          LINE/L2               (210)   1200     924 1176468  
   528   19.2  1.7  4.6  chr17             13622049 13622228 (39838872) + CryptonV-N5_DR    DNA/Crypton-V         15161  15335  (9202) 1176469  
   427   12.8  3.0  0.5  chr17             13622115 13622311 (39838789) C EnSpm-N42_DR      DNA/CMC-EnSpm         (399)    853     652 1176470 *
   679   13.3  1.1  3.6  chr17             13622149 13622338 (39838762) C Zisupton-6_DR     DNA/Zisupton        (12735)   9381    9250 1176471  
   281   11.6  0.0  0.0  chr17             13622613 13622655 (39838445) + Mariner-N19_DR    DNA/TcMar-ISRm11        419    461  (1025) 1176472  
   280   22.4  6.2  3.8  chr17             13622614 13622743 (39838357) C EnSpm-N13_DR      DNA/CMC-EnSpm       (15929)   6220    6088 1176473 *
   717   13.2  2.7 11.0  chr17             13622740 13622777 (39838323) C Merlin-1_DR       DNA/Merlin           (7775)   2752    2580 1176474  
   935    8.1  2.0  0.0  chr17             13622778 13622926 (39838174) C Mariner-N38_DR    DNA/TcMar-Tc1          (22)    525     374 1176475  
   316   21.8 12.1  0.0  chr17             13622824 13622861 (39838239) C DNA-1-8_DR        DNA                   (781)    780     680 1176476 *
   410    9.5  4.0  0.0  chr17             13622862 13622935 (39838165) C EnSpm-6N1_DR      DNA/CMC-EnSpm        (7783)   1453    1377 1176477  
   316   21.8 12.1  0.0  chr17             13622936 13622947 (39838153) C DNA-1-8_DR        DNA                   (781)    679     642 1176476  
  1251   10.7  1.0  3.5  chr17             13622951 13623153 (39837947) C hAT-N146_DR       DNA/hAT-Charlie        (75)    198       1 1176478  
   775   18.1 20.0  6.4  chr17             13623313 13623702 (39837398) C TDR24             DNA                     (1)    443       4 1176479  
   242   20.6 22.3  1.8  chr17             13624396 13624489 (39836611) + Kolobok-N1_DR     DNA/Kolobok-T2?           1    113   (686) 1176480  
  1743   10.1  9.5  0.8  chr17             13624492 13624860 (39836240) + DNA-8-30_DR       DNA/hAT-Ac                3    403   (619) 1176481  
   293   16.9  0.0 20.6  chr17             13624867 13624948 (39836152) + Tx1-54_DR         LINE/L1-Tx1            5451   5518     (1) 1176482 *
   736   11.2  3.2  1.9  chr17             13624906 13625060 (39836040) + DNA9-3_DR         DNA/MULE-MuDR?         9400   9556  (1823) 1176483  
   541    9.8  0.8  5.7  chr17             13624946 13625075 (39836025) + Zisupton-6_DR     DNA/Zisupton           8762   8885 (13231) 1176484 *
  1145   15.0  0.5  2.7  chr17             13625047 13625238 (39835862) + DNA-8-30_DR       DNA/hAT-Ac              834   1021     (1) 1176485  
  2631    8.6  7.8  0.0  chr17             13625279 13625662 (39835438) + DNA-1-6_DR        DNA                     212    625     (0) 1176486  
   466    9.2  0.0  0.0  chr17             13625683 13625747 (39835353) C DNA21TA1_DR       DNA/TcMar-Tc1           (2)    537     473 1176487  
   221   25.2  8.4  4.0  chr17             13625711 13625805 (39835295) C EnSpm-2_DR        DNA/CMC-EnSpm        (6219)   1769    1671 1176488 *
   318   22.7  7.6  3.7  chr17             13625735 13625750 (39835350) + EnSpm-12_DR       DNA/CMC-EnSpm          6413   6521  (1010) 1176489  
   457   13.6  9.0  1.0  chr17             13625751 13625838 (39835262) + DNA2-15_DR        DNA/hAT-Ac                2     96   (434) 1176490  
  1156   19.9  9.3  0.4  chr17             13625839 13626095 (39835005) C DNA-1-3B_DR       DNA/PIF-Harbinger       (0)    763     484 1176491 *
  1591   16.1 27.7  4.3  chr17             13626085 13626578 (39834522) C hAT-N167B_DR      DNA/hAT-Charlie       (824)    749     145 1176492  
   393   15.4  0.0  0.0  chr17             13627629 13627693 (39833407) C EnSpm-N6_DR       DNA/CMC-EnSpm?          (0)    346     282 1176493  
   332   12.2  0.0  0.0  chr17             13627686 13627734 (39833366) C Merlin-2_DR       DNA/Merlin           (9087)   4834    4786 1176494 *
  9434    3.0  1.6  0.5  chr17             13627698 13628840 (39832260) + TDR8              DNA/PIF-Harbinger         1   1155     (0) 1176495  
   306   13.5  5.8  0.0  chr17             13628801 13628852 (39832248) + Merlin-2_DR       DNA/Merlin             4780   4834  (9087) 1176496 *
  1289   17.1  7.5  1.9  chr17             13628860 13629151 (39831949) + DIRS-4N1-LTR_DR   LTR/Ngaro                47    354     (0) 1176497  
   584   19.1 11.1  0.6  chr17             13629152 13629302 (39831798) C EnSpm-N6_DR       DNA/CMC-EnSpm?        (141)    205      39 1176493  
   553   16.9 10.6  7.6  chr17             13629424 13629602 (39831498) + DNA11TA1_DR       DNA/CMC-EnSpm             1    184    (19) 1176498  
   285   15.4  0.0  0.0  chr17             13629581 13629594 (39831506) C MuDR-2_DR         DNA/MULE-MuDR        (5802)  18131   18118 1176499 *
  3474    7.8  3.4  0.6  chr17             13629595 13630125 (39830975) + Mariner-N38_DR    DNA/TcMar-Tc1             1    546     (1) 1176500  
  1733   15.8 22.6  2.9  chr17             13630245 13630858 (39830242) C HATN17_DR         DNA/hAT-Tip100        (815)    732       1 1176501  
   233   27.6  0.0 10.4  chr17             13630859 13630896 (39830204) C hAT-N53_DR        DNA/hAT-Ac           (2606)   1074    1045 1176502  
   229   22.7 14.0  3.0  chr17             13631562 13631711 (39829389) + EnSpm-17_DR       DNA/CMC-EnSpm          3153   3318  (5958) 1176503 *
   343   22.3 11.6  0.0  chr17             13631601 13631630 (39829470) + hAT-N134_DR       DNA/hAT?                739    863   (202) 1176504  
   367   16.2  7.3  2.3  chr17             13631631 13631712 (39829388) C ANGEL             DNA/hAT                (35)    274     189 1176505 *
   637   13.9  1.5  3.8  chr17             13631700 13631834 (39829266) C DNA11TA1_DR       DNA/CMC-EnSpm           (5)    198      67 1176506  
   427   15.2 13.6  5.2  chr17             13631889 13632013 (39829087) C ANGEL             DNA/hAT               (174)    135       1 1176505  
   234   23.1  4.6  7.6  chr17             13631928 13632035 (39829065) C DNA2-8_DR         DNA/CMC-EnSpm        (2832)   1575    1471 1176507 *
  6091    9.1  5.0  0.0  chr17             13632022 13632870 (39828230) + EXPANDER1_DR      LINE/RTE-BovB          2462   3352    (13) 1176508  
   204   14.7  0.0  0.0  chr17             13633009 13633042 (39828058) + hAT-N117_DR       DNA/hAT-Tip100         1602   1635  (1022) 1176509  
  1795   16.1  6.1  0.7  chr17             13633046 13633389 (39827711) + DIRS-4N1-LTR_DR   LTR/Ngaro                 2    354     (0) 1176510  
  1363   16.0  0.6  3.9  chr17             13633390 13633698 (39827402) C HATN1_DR          DNA/hAT                (41)    386      88 1176511  
  1699    7.5 13.3  0.0  chr17             13633701 13633950 (39827150) C hAT-N185_DR       DNA/hAT?                (0)    960     677 1176512  
 43906    2.4  1.7  2.5  chr17             13633951 13639470 (39821630) C EnSpm-N18_DR      DNA/CMC-EnSpm           (0)   5475       1 1176513  
   240   12.5  0.0  0.0  chr17             13639471 13639507 (39821593) C hAT-N185C_DR      DNA/hAT?              (281)    828     792 1176514 *
  3049    9.9  1.6  2.5  chr17             13639506 13639958 (39821142) C hAT-N185_DR       DNA/hAT?              (511)    449       1 1176512  
   223   16.4 30.1  0.0  chr17             13639959 13640031 (39821069) C HATN1_DR          DNA/hAT               (332)     95       1 1176515  
   227   12.9  7.1  3.5  chr17             13640499 13640554 (39820546) C EnSpm-8_DR        DNA/CMC-EnSpm        (1529)   7912    7855 1176516 *
   358   22.3 13.2  2.3  chr17             13640512 13640540 (39820560) + EnSpm-N1_DR       DNA/CMC-EnSpm           732    884  (1646) 1176517  
   697   16.1  7.0  1.8  chr17             13640541 13640698 (39820402) C ANGEL             DNA/Kolobok           (143)    166       1 1176518  
   327   19.3 13.2  1.5  chr17             13640699 13640728 (39820372) + IS3EU-4_DR        DNA/IS3EU              4570   4613 (10416) 1176519  
  1585   14.3 14.1  1.6  chr17             13640764 13641096 (39820004) + HE1_DR1           SINE/tRNA-V-RTE           1    374    (28) 1176520  
   617   19.6  4.0  1.9  chr17             13640970 13641120 (39819980) + HATN17_DR         DNA/hAT-Tip100          345    498  (1049) 1176521 *
   219    6.2  0.0  0.0  chr17             13641435 13641466 (39819634) + hAT-N164_DR       DNA/hAT-Tip100          961    992  (1048) 1176522  
  2900   11.4 14.6  0.5  chr17             13641479 13641999 (39819101) C TDR13             DNA                    (37)    735     142 1176523  
  1499   13.8  7.4  1.0  chr17             13641995 13642265 (39818835) C TDR13             DNA                   (379)    393     106 1176524 *
   219   13.6  7.8  7.8  chr17             13642306 13642369 (39818731) + hAT-N164_DR       DNA/hAT-Tip100          996   1059   (981) 1176525 *
  2567   12.7  4.5  0.5  chr17             13642353 13642765 (39818335) C DNA-3-6_DR        DNA/Zator?             (42)    543     114 1176526  
  4128   11.8  4.9  0.7  chr17             13642766 13643423 (39817677) C Harbinger-N31_DR  DNA/PIF-Harbinger       (0)    685       1 1176527  
   664    7.8 11.8  0.0  chr17             13643426 13643527 (39817573) C DNA-3-6_DR        DNA/Zator?            (471)    114       1 1176528  
  2279   19.4  6.5  6.2  chr17             13643528 13644205 (39816895) C Merlin-1_DR       DNA/Merlin           (5504)   5023    4344 1176529  
   643   13.6 11.0  0.0  chr17             13643528 13643543 (39817557) C hAT-N75_DR        DNA/hAT-Charlie       (818)    509     379 1176530 *
   495   17.8 20.9  6.0  chr17             13644058 13644248 (39816852) + hAT-N29_DR        DNA/hAT-Tip100         1160   1377   (203) 1176531 *
   881   14.7  6.4  1.0  chr17             13644125 13644412 (39816688) + EnSpm-N8_DR       DNA/CMC-EnSpm           326    546   (116) 1176532  
   594   13.4  2.6  3.3  chr17             13644449 13644862 (39816238) + EnSpm-N8_DR       DNA/CMC-EnSpm           453    602    (60) 1176533  
   259   23.9  3.0 10.7  chr17             13644810 13644852 (39816248) C hAT-N21B_DR       DNA/hAT-Ac            (459)    842     721 1176534 *
   399   10.4  1.5  0.0  chr17             13644838 13644904 (39816196) + EnSpm-N8_DR       DNA/CMC-EnSpm           453    520   (142) 1176535  
   261   17.8  9.1  4.3  chr17             13644853 13644905 (39816195) + Merlin-1_DR       DNA/Merlin             2077   2168  (8359) 1176536 *
   275    8.6  0.0  0.0  chr17             13644906 13644940 (39816160) + EnSpm-N13_DR      DNA/CMC-EnSpm          8132   8166 (13983) 1176537  
   242    8.3  5.8  7.8  chr17             13644907 13644958 (39816142) C hAT-N21_DR        DNA/hAT-Charlie      (1081)    765     715 1176538 *
   745   16.0  4.0  3.9  chr17             13646164 13646384 (39814716) + hAT-N175_DR       DNA/hAT-hAT5            497    690    (20) 1176539  
   343   28.0  0.0  0.0  chr17             13646380 13646486 (39814614) + (TCCA)n           Simple_repeat             4    110     (0) 1176540 *
   259   31.1  0.0  0.8  chr17             13646381 13646437 (39814663) + Ginger1-N1_DR     DNA/Ginger-1            295    395  (2263) 1176541 *
   282   18.2  0.0  0.0  chr17             13646438 13646492 (39814608) C Polinton-4_DR     DNA/Maverick         (7608)  12679   12625 1176542  
   286    5.4  2.7  0.0  chr17             13646497 13646533 (39814567) + CryptonV-N4_DR    DNA/Crypton-V          8912   8949  (4544) 1176543 *
   302    8.1  0.0 26.4  chr17             13646503 13646569 (39814531) + EnSpm-N44_DR      DNA/CMC-EnSpm          5458   5510  (3142) 1176544  
   296   17.2  3.5  0.0  chr17             13646519 13646529 (39814571) + DNA8-10_DR        DNA/hAT-Ac             3614   3673   (345) 1176545 *
   343    8.5  0.0  0.0  chr17             13646530 13646576 (39814524) + HE1_DR1           SINE/tRNA-V-RTE         129    175   (227) 1176546  
   273   18.2  0.0  1.8  chr17             13646569 13646624 (39814476) C hAT-N142_DR       DNA/hAT?              (999)    437     383 1176547 *
   335    8.5  0.0  0.0  chr17             13646578 13646624 (39814476) + SINE2-5_DR        SINE/tRNA-V-RTE         236    282     (0) 1176548  
   295   18.3  2.8  1.4  chr17             13646579 13646650 (39814450) + DNA8-25_DR        DNA                    2120   2192  (1775) 1176549 *
   925   10.6  9.8  3.5  chr17             13646625 13646822 (39814278) + EnSpm-N8_DR       DNA/CMC-EnSpm           326    540   (122) 1176550  
   577   17.6  1.9  3.6  chr17             13646865 13647147 (39813953) + EnSpm-N8_DR       DNA/CMC-EnSpm           443    602    (60) 1176551  
   478   17.9  0.9  2.6  chr17             13647122 13647341 (39813759) + EnSpm-N8_DR       DNA/CMC-EnSpm           424    602    (60) 1176552 *
   538   18.8  2.8  4.2  chr17             13647318 13647532 (39813568) + EnSpm-N8_DR       DNA/CMC-EnSpm           453    602    (60) 1176553  
   412    5.3  1.3  5.3  chr17             13647508 13647586 (39813514) + EnSpm-N8_DR       DNA/CMC-EnSpm           453    528   (134) 1176554 *
  1437    9.5  0.0  0.0  chr17             13647576 13647785 (39813315) + EnSpm-N8_DR       DNA/CMC-EnSpm           453    662     (0) 1176555  
   333   25.6 13.9  3.5  chr17             13647831 13647988 (39813112) C SINE2-1B_DR       SINE/tRNA              (11)    187      14 1176556  
   803   11.9  1.3  2.0  chr17             13648861 13649014 (39812086) + Ginger1-N1_DR     DNA/Ginger-1            275    427  (2231) 1176557 *
  1244    6.5  0.1  1.5  chr17             13648880 13649373 (39811727) + (TCTA)n           Simple_repeat             1    486     (0) 1176558  
  1098   11.8  0.0  5.1  chr17             13649236 13649511 (39811589) + (TCTA)n           Simple_repeat             1    444   (141) 1176558 *
   840   22.6 18.9  1.9  chr17             13649374 13649728 (39811372) C Polinton-4_DR     DNA/Maverick         (7591)  12692   12319 1176559 *
   409   19.8  7.8  5.0  chr17             13649512 13649766 (39811334) C HAT1_DR           DNA/hAT-Ac           (2645)    647     386 1176560 *
  1062   13.7  0.0  3.1  chr17             13649588 13649874 (39811226) + (TCTG)n           Simple_repeat             1    278     (0) 1176561 *
  1098   11.8  0.0  5.1  chr17             13649767 13649852 (39811248) + (TCTA)n           Simple_repeat           445    585     (0) 1176558  
  2280   19.8 11.5  5.1  chr17             13650030 13650909 (39810191) + Mariner-N26_DRe   DNA/TcMar-ISRm11          1    933     (0) 1176562  
   850   12.7  1.9  5.2  chr17             13650940 13651097 (39810003) + DNA9-6_DR         DNA                    4442   4594  (3290) 1176563 *
  2211    8.2 10.3  0.6  chr17             13650962 13651292 (39809808) C SINE2-4_DR        SINE/tRNA-V-RTE         (0)    371       9 1176564  
   422   12.6 19.8  2.4  chr17             13651199 13651304 (39809796) C DNA2-16_DR        DNA                  (9891)   8160    8037 1176565 *
  2819   13.9  2.8  1.5  chr17             13651283 13651743 (39809357) C TDR13             DNA                   (305)    467       1 1176566  
   296   22.2 11.9  0.8  chr17             13651766 13651874 (39809226) + Kolobok-N16_DR    DNA/Kolobok?           1121   1241     (1) 1176567  
  2164   13.6 12.1  0.0  chr17             13652096 13652489 (39808611) + LOOPERN4B_DR      DNA/Kolobok-T2            1    442    (61) 1176568  
  1414    8.1  3.0  0.8  chr17             13652490 13652725 (39808375) C TZF28B            DNA/TcMar-Tc1           (0)   1614    1374 1176569 *
  7268    9.6  2.1  0.2  chr17             13652715 13653746 (39807354) C TZF28B            DNA/TcMar-Tc1         (520)   1094      43 1176569  
   416   20.0 17.3  1.4  chr17             13654421 13654547 (39806553) + hAT-N100B_DR      DNA/hAT-Ac             1098   1244     (8) 1176570 *
   721    9.2  0.0  3.4  chr17             13654547 13654669 (39806431) C Polinton-1N1_DR   DNA/Maverick         (3208)  12261   12143 1176571 *
  7594   12.7  2.1  5.5  chr17             13654549 13655923 (39805177) C L2-3_DRe          LINE/L2                 (0)   5068    3608 1176572  
   469   14.4 41.6  0.0  chr17             13655924 13656046 (39805054) C DNA25TWA2_DR      DNA                     (0)    802     628 1176573  
  3409    8.8  0.8  0.4  chr17             13656047 13656528 (39804572) C Copia-8-LTR_DR    LTR/Gypsy?              (0)    484       1 1176574  
  2875   14.2  5.4 10.6  chr17             13656530 13657191 (39803909) C DNA25TWA2_DR      DNA                   (171)    631       1 1176575  
  1379    8.2  0.0  0.0  chr17             13657192 13657374 (39803726) C L2-3_DRe          LINE/L2              (1458)   3610    3428 1176572  
   441    4.2  0.0  7.3  chr17             13658344 13658446 (39802654) + Dada-U6_DR        DNA/Dada                785    880  (8083) 1176576 *
   737   13.2  1.9 31.4  chr17             13658357 13658376 (39802724) C DNA2-7_DR         DNA                  (6942)   2708    2685 1176577  
   791   12.1  5.7  0.7  chr17             13658377 13658517 (39802583) + Helitron-N3B_DR   RC/Helitron            5077   5224  (1380) 1176578  
   737   13.2  1.9 31.4  chr17             13658518 13658730 (39802370) C DNA2-7_DR         DNA                  (6942)   2684    2419 1176577 *
  1350    7.2  6.2  7.9  chr17             13658538 13658793 (39802307) + Mariner-N38_DR    DNA/TcMar-Tc1           296    547     (0) 1176579  
  3183   14.9  6.8  0.9  chr17             13658794 13659383 (39801717) C Helitron-N3_DR    RC/Helitron           (877)   2139    1514 1176580  
  1331   15.3  6.3  7.6  chr17             13658794 13658855 (39802245) C Merlin-1_DR       DNA/Merlin           (8648)   1879    1566 1176581 *
  3272    6.6  9.8  0.6  chr17             13658856 13659356 (39801744) C Mariner-N38_DR    DNA/TcMar-Tc1           (0)    547       1 1176582  
  3226   12.0  9.1  1.0  chr17             13659357 13659420 (39801680) + Merlin-1_DR       DNA/Merlin             1673   2238  (8289) 1176583  
   436   13.3  0.0  0.0  chr17             13659358 13659432 (39801668) C DNA6-6_DR         DNA                  (1283)   9998    9924 1176584 *
   883   23.7  3.0  6.5  chr17             13659366 13659422 (39801678) C hAT-N48C_DR       DNA/hAT-Ac            (545)   1754    1513 1176585  
  2422    2.8  0.0  0.0  chr17             13659423 13659706 (39801394) + CryptonV-N7_DR    DNA/Crypton-V             1    284     (0) 1176586  
   429   18.4  4.0  1.0  chr17             13659433 13659449 (39801651) + EnSpm-N46_DR      DNA/CMC-EnSpm?         2220   2296  (1444) 1176587 *
   332   10.4  4.5  0.0  chr17             13659679 13659745 (39801355) C EnSpm-N13_DR      DNA/CMC-EnSpm       (16099)   6050    5981 1176588  
   282   12.9  5.7  0.0  chr17             13659688 13659757 (39801343) + hAT-N131_DR       DNA/hAT-Ac              251    324  (1740) 1176589 *
   321    7.5  2.9  1.4  chr17             13659701 13659768 (39801332) C Dada-tL_DR        DNA/Dada             (1292)   9115    9047 1176590 *
   883   23.7  3.0  6.5  chr17             13659707 13659730 (39801370) C hAT-N48C_DR       DNA/hAT-Ac            (545)   1512    1402 1176585  
  2033   16.3  4.8  3.8  chr17             13659741 13659777 (39801323) + EnSpm-6N1_DR      DNA/CMC-EnSpm          6010   6260  (2976) 1176591  
  2419   11.2  3.9  1.4  chr17             13659778 13660138 (39800962) + SINE2-4_DR        SINE/tRNA-V-RTE           2    371     (0) 1176592  
  2033   16.3  4.8  3.8  chr17             13660139 13660161 (39800939) + EnSpm-6N1_DR      DNA/CMC-EnSpm          6261   6434  (2802) 1176591  
   890   11.1  0.7  4.8  chr17             13660951 13660980 (39800120) C DNA8-25_DR        DNA                  (1788)   2179    2035 1176593  
   936    9.1  0.0  0.0  chr17             13660981 13661101 (39799999) C SINE2-4_DR        SINE/tRNA-V-RTE        (16)    355     235 1176594  
   547   27.5 10.9  2.5  chr17             13661398 13661617 (39799483) + DNA-N22_DR        DNA                       9    246   (522) 1176595  
  2503    6.1 12.7  0.7  chr17             13661837 13662231 (39798869) C DNA15TA1_DR       DNA/CMC-EnSpm           (0)    442       1 1176596  
   204   20.4  3.6  1.8  chr17             13662270 13662324 (39798776) + DIRS-7_DR         LTR/Ngaro              5025   5080   (313) 1176597  
   438   25.0  3.6  1.3  chr17             13662376 13662526 (39798574) + DIRS-4N5-LTR_DR   LTR/Ngaro               239    387     (0) 1176598  
  3015   11.2 10.6 13.1  chr17             13662794 13663574 (39797526) + hAT-N129_DR       DNA/hAT-Ac                1    764     (0) 1176599  
   700   16.2 10.9  1.2  chr17             13663682 13663837 (39797263) C Kolobok-N3_DR     DNA/Kolobok-T2?        (90)    280     110 1176600  
  3147   13.0  8.0  0.4  chr17             13663843 13664345 (39796755) C Harbinger-8N2_DR  DNA/PIF-Harbinger       (7)    541       1 1176601  
   536   15.1  6.5  0.0  chr17             13664350 13664442 (39796658) C Kolobok-N3_DR     DNA/Kolobok-T2?       (269)    101       3 1176600  
  1227   10.2 24.2  0.0  chr17             13667049 13667292 (39793808) C Kolobok-1N2_DR    DNA/Kolobok-T2         (11)    679     377 1176602  
  6847    3.5  0.0  0.2  chr17             13667293 13668096 (39793004) + DNA25TWA2_DR      DNA                       1    802     (0) 1176603  
   725   13.1 26.6  2.8  chr17             13668097 13668269 (39792831) C Kolobok-1N2_DR    DNA/Kolobok-T2        (311)    379     167 1176602  
   509   17.9  7.0  8.1  chr17             13668252 13668276 (39792824) C Zisupton-7_DR     DNA/Zisupton         (7178)   9904    9709 1176604 *
   831   11.7  9.2  1.1  chr17             13668277 13668449 (39792651) + DNA11TA1_DR       DNA/CMC-EnSpm            17    203     (0) 1176605  
   300   16.4  0.0  0.0  chr17             13668455 13668509 (39792591) C Kolobok-1N2_DR    DNA/Kolobok-T2        (581)    109      55 1176602  
   210    9.7  0.0  0.0  chr17             13668631 13668661 (39792439) C DNA-2-29_DR       DNA                     (0)    132     102 1176606  
  1866   11.7  0.0  0.7  chr17             13668802 13669103 (39791997) C HATN13_DR         DNA/hAT-Ac              (0)   1119     820 1176607 *
  2764   11.6  1.2  0.9  chr17             13669093 13669520 (39791580) C HATN13_DR         DNA/hAT-Ac            (690)    429       1 1176607  
   247   21.1  1.7  1.7  chr17             13669473 13669530 (39791570) C CryptonV-N5_DR    DNA/Crypton-V        (6331)  18206   18149 1176608 *
   219    0.0  0.0  0.0  chr17             13669691 13669715 (39791385) + DNA-2-29_DR       DNA                     104    128     (4) 1176609  
   233    6.5  0.0  0.0  chr17             13669738 13669768 (39791332) C DNA-2-29_DR       DNA                     (0)    132     102 1176609  
   230   17.8  0.0  0.0  chr17             13669769 13669781 (39791319) + CryptonV-3_DR     DNA/Crypton-V           787    830 (22623) 1176610  
   213    9.8 13.7  0.0  chr17             13669887 13669937 (39791163) C EnSpm-5_DR        DNA/CMC-EnSpm        (5130)   2541    2484 1176611 *
   234   17.8  0.0  0.0  chr17             13669905 13669949 (39791151) + CryptonV-3_DR     DNA/Crypton-V           786    830 (22623) 1176612  
   202    9.6 13.5  0.0  chr17             13670051 13670069 (39791031) C EnSpm-5_DR        DNA/CMC-EnSpm        (5130)   2541    2485 1176611  
   215    6.5  0.0  0.0  chr17             13670070 13670100 (39791000) C DNA-2-29_DR       DNA                     (0)    132     102 1176609  
  2719   10.6 30.3  1.5  chr17             13671121 13671734 (39789366) C REX1-1_DR         LINE/Rex-Babar          (2)   3588    2801 1176613  
  1922    8.1  0.4  0.0  chr17             13671733 13671992 (39789108) C DNA-1-11_DR       DNA                     (0)    724     464 1176614 *
  1512    9.7  0.5  0.0  chr17             13671994 13672210 (39788890) + DNA-AT-1_DR       DNA                       1    218   (174) 1176615  
   772   12.2  2.0  8.4  chr17             13672191 13672210 (39788890) C hAT-N48_DR        DNA/hAT-Ac            (552)   1111    1101 1176616 *
  6751    3.6  1.3  1.3  chr17             13672211 13673052 (39788048) + hAT-N34B_DR       DNA/hAT-Ac                1    842     (0) 1176617  
  1057   10.2  4.2  0.6  chr17             13673053 13673218 (39787882) + Merlin-1_DR       DNA/Merlin             9257   9428  (1099) 1176618  
  1431   12.3 11.5  0.0  chr17             13673254 13673505 (39787595) C DNA-1-11_DR       DNA                   (264)    460     180 1176614  
   879    8.3  8.2  2.1  chr17             13673517 13673651 (39787449) + DNA14-5-1_DR      DNA                     551    693     (0) 1176619  
   700   22.4  2.5  3.0  chr17             13673901 13674102 (39786998) C hAT-N47B_DR       DNA/hAT-Tip100        (171)    817     617 1176620 *
  1337   12.8 10.2 22.1  chr17             13673936 13674346 (39786754) C HE1_DR1           SINE/tRNA-V-RTE        (20)    382      12 1176621  
   200   24.1  6.6  4.3  chr17             13674297 13674387 (39786713) C DNA8-9_DR         DNA/hAT-Ac            (579)    872     780 1176622 *
   202   10.6  3.2 10.2  chr17             13675673 13675735 (39785365) + BEL-54_DRe-LTR    LTR/Pao                 567    625   (303) 1176623 *
   341    7.2  1.4  4.3  chr17             13675682 13675753 (39785347) C Zisupton-7_DR     DNA/Zisupton         (5536)  11546   11477 1176624  
   320   20.2  1.2  0.0  chr17             13675698 13675781 (39785319) + Polinton-1_DR     DNA/Maverick          17683  17767   (718) 1176625 *
   457   14.8  7.9  0.0  chr17             13675812 13675912 (39785188) C hAT-N123_DR       DNA/hAT-Ac             (84)    810     702 1176626  
   215   12.5  0.0  0.0  chr17             13676085 13676130 (39784970) + ERV1-N6-I_DR      LTR/ERV1               3346   3431  (1072) 1176627 *
   454   20.0  3.3  5.0  chr17             13676109 13676229 (39784871) C EnSpm-N47_DR      DNA/CMC-EnSpm?        (466)   2551    2433 1176628 *
   660    9.3  0.0  1.0  chr17             13676132 13676229 (39784871) C Mariner-N31_DR    DNA/TcMar-Tc1           (1)    539     443 1176629 *
  2448   16.9  4.8 10.6  chr17             13676218 13676898 (39784202) + TDR8              DNA/PIF-Harbinger       469   1155     (0) 1176630  
   439   19.0  3.3  3.3  chr17             13676230 13676244 (39784856) C hAT-N202_DR       DNA/hAT-Tip100        (922)    931     844 1176631 *
   258   13.5  0.0  0.0  chr17             13676866 13676902 (39784198) C Harbinger-2_DR    DNA/PIF-Harbinger    (4289)     38       2 1176632  
   445   20.9 29.9  0.4  chr17             13676981 13677187 (39783913) C hAT-N123_DR       DNA/hAT-Ac            (622)    272       5 1176626  
   401   13.6  0.0  0.0  chr17             13678127 13678185 (39782915) + Kolobok-N5_DR     DNA/Kolobok-T2?           1     59   (426) 1176633  
  9228    0.7  1.5  0.1  chr17             13678186 13679234 (39781866) C hAT-N165B_DR      DNA/hAT-Ac              (0)   1064       1 1176634  
  1205   16.6 21.7  0.0  chr17             13679235 13679543 (39781557) + Kolobok-N5_DR     DNA/Kolobok-T2?          52    428    (57) 1176635  
   800    6.5  0.9  0.0  chr17             13679544 13679650 (39781450) C hAT-N66B_DR       DNA/hAT-Charlie         (0)    195      88 1176636  
  4198    4.6  3.5  0.2  chr17             13679669 13680190 (39780910) C DNA21TA1_DR       DNA/TcMar-Tc1           (0)    539       1 1176637  
  2953   10.7 17.7  0.3  chr17             13680192 13680733 (39780367) C HarbingerN1_DR    DNA/PIF-Harbinger      (14)    636       1 1176638  
   517   11.2  2.1  4.4  chr17             13680734 13680825 (39780275) C hAT-N66B_DR       DNA/hAT-Charlie       (105)     90       1 1176636  
   217   17.0  1.6  5.0  chr17             13680886 13680947 (39780153) C Merlin-1_DR       DNA/Merlin           (5292)   5235    5176 1176639 *
   379    7.5  0.0  0.0  chr17             13680903 13680955 (39780145) + Helitron-N3_DR    RC/Helitron            1536   1588  (1428) 1176640  
   681   16.7  0.0  0.8  chr17             13680956 13681081 (39780019) C hAT-N51_DR        DNA/hAT-Ac            (176)    192      68 1176641  
  1201   14.5 32.2  0.0  chr17             13681082 13681537 (39779563) C TDR25             DNA/hAT-Charlie         (0)    611       9 1176642  
   935   20.9  6.2  2.5  chr17             13681660 13681934 (39779166) + ANGEL             DNA/Kolobok               3    287    (22) 1176643  
   475    9.8 11.0  0.0  chr17             13682994 13683075 (39778025) C HATN10_DR         DNA/hAT-Ac              (0)    455     365 1176644  
   228   24.1  5.0  6.8  chr17             13683061 13683072 (39778028) + hAT5-N2_DR        DNA/hAT-hAT5           1125   1138  (1447) 1176645 *
  2957    7.5  8.2  1.7  chr17             13683076 13683562 (39777538) C Mariner-N38_DR    DNA/TcMar-Tc1           (0)    547      30 1176646  
   228   24.1  5.0  6.8  chr17             13683101 13683180 (39777920) + hAT5-N2_DR        DNA/hAT-hAT5           1139   1242  (1343) 1176645 *
   462    7.7 32.4  0.7  chr17             13683471 13683575 (39777525) + CryptonV-N4_DR    DNA/Crypton-V          4960   5097  (8396) 1176647  
   257   25.8  8.2  4.8  chr17             13683476 13683597 (39777503) + hAT5-N2_DR        DNA/hAT-hAT5            792    917  (1668) 1176648 *
  1090   13.7  5.1  1.6  chr17             13683573 13683809 (39777291) C HATN10B_DR        DNA/hAT-Ac             (98)    510     266 1176649  
  1615    3.4  1.9  2.8  chr17             13684165 13684379 (39776721) + SINE2-3_DR        SINE/tRNA-V-RTE         155    367     (1) 1176650  
  1001    6.1  8.2  0.0  chr17             13684249 13684395 (39776705) + DNAX-23_DR        DNA                   10237  10395  (1406) 1176651 *
   213    9.1  0.0  0.0  chr17             13684635 13684667 (39776433) + EnSpm-11_DR       DNA/CMC-EnSpm          6916   6948  (2055) 1176652  
  1417    6.6 13.3  0.0  chr17             13685975 13686185 (39774915) + TDR20             DNA/Merlin                1    239     (0) 1176653  
   490    9.9 11.3  2.2  chr17             13687014 13687137 (39773963) C DNA8-25_DR        DNA                  (1531)   2436    2302 1176654 *
   726   16.2  9.3  0.5  chr17             13687019 13687047 (39774053) C EnSpm-N2_DR       DNA/CMC-EnSpm         (820)   3195    2991 1176655  
   997   13.3  0.0  0.0  chr17             13687048 13687227 (39773873) + Zisupton-6_DR     DNA/Zisupton           9274   9453 (12663) 1176656  
   406   34.8  4.4  0.0  chr17             13687090 13687247 (39773853) + Polinton-1_DR     DNA/Maverick          17601  17765   (720) 1176657 *
   401   29.6  0.0  5.0  chr17             13687124 13687269 (39773831) C Polinton-4N1_DR   DNA/Maverick         (5613)   4823    4685 1176658 *
   881    4.6  0.0  0.0  chr17             13687250 13687358 (39773742) + TDR20             DNA/Merlin              131    239     (0) 1176659  
   564   15.7  3.0  8.7  chr17             13687359 13687382 (39773718) C CryptonV-2_DR     DNA/Crypton-V        (2615)  19196   19071 1176660  
  1203   26.5  2.4 17.1  chr17             13687568 13688274 (39772826) C CryptonV-N5_DR    DNA/Crypton-V       (20358)   4179    3562 1176661 *
  1556   21.6 10.3  7.8  chr17             13687742 13688292 (39772808) + DNA8-23_DR        DNA                    1705   2268  (4471) 1176662 *
  2231   10.6  5.0  5.8  chr17             13687923 13688303 (39772797) C HE1_DR1           SINE/tRNA-V-RTE        (23)    379       2 1176663  
  1687   20.5  3.1  6.7  chr17             13688304 13688371 (39772729) + DNA8-28_DR        DNA/hAT                3051   3484  (3658) 1176664  
  1850    7.2  2.2  7.7  chr17             13688911 13689225 (39771875) C CryptonV-N4_DR    DNA/Crypton-V        (5685)   7808    7510 1176665  
   211   14.1 11.1  1.3  chr17             13689188 13689245 (39771855) + DNA8-26_DR        DNA                    2897   2961  (1569) 1176666 *
   982   13.6 13.0  0.0  chr17             13689246 13689429 (39771671) C TDR19             DNA/hAT-Charlie         (0)    405     198 1176667  
   371   23.8  4.7  5.7  chr17             13689793 13689846 (39771254) C Merlin-2_DR       DNA/Merlin           (7417)   6504    6453 1176668  
  4687   10.8  8.2  2.2  chr17             13689847 13690671 (39770429) + TC1DR2            DNA/TcMar-Tc1             3    876     (0) 1176669  
   255   23.3  0.9 16.3  chr17             13690584 13690696 (39770404) C DNA8-25_DR        DNA                  (3042)    925     828 1176670 *
   786   10.3 11.3  0.0  chr17             13691184 13691368 (39769732) C Polinton-1N1_DR   DNA/Maverick         (3213)  12256   12051 1176671  
   224   24.2  0.5  5.6  chr17             13692115 13692302 (39768798) + A-rich            Low_complexity            1    179     (0) 1176672  
   767   10.4  5.8  4.1  chr17             13693823 13694013 (39767087) + EnSpm-N4B_DR      DNA/CMC-EnSpm?            1    194    (26) 1176673  
  4311   10.8  5.9  3.6  chr17             13694034 13694798 (39766302) C EnSpmN1_DR        DNA/CMC-EnSpm        (3956)   2625    1844 1176674  
   280    4.7  0.0  0.0  chr17             13694808 13694850 (39766250) + DNA9-6_DR         DNA                    4448   4490  (3394) 1176675 *
  1413   13.4  3.4  2.9  chr17             13694850 13695087 (39766013) + DNA-TA-5_DR       DNA/TcMar-Tigger        280    518   (440) 1176676  
  1822   11.6 14.7  0.0  chr17             13695093 13695412 (39765688) C HE1_DR1           SINE/tRNA-V-RTE        (35)    367       1 1176677  
  1288   19.1  5.3  6.2  chr17             13695413 13695466 (39765634) + EnSpm-15_DR       DNA/CMC-EnSpm           962   1332 (10122) 1176678  
   275   20.1  0.0  6.7  chr17             13695548 13695611 (39765489) C EnSpm-N2_DR       DNA/CMC-EnSpm        (2518)   1497    1438 1176679  
  3429    9.4  5.1  1.7  chr17             13695972 13696536 (39764564) C DNA8-7_DR         DNA/hAT-Ac              (0)    584       1 1176680  
   306    9.5  3.2  0.0  chr17             13696573 13696667 (39764433) + DNA-1-7_DR        DNA/PIF-Harbinger       668    765   (673) 1176681  
   217   13.9  5.7  7.4  chr17             13696668 13696690 (39764410) C DNA9-3_DR         DNA/MULE-MuDR?      (10327)   1031     931 1176682  
   219   17.5  0.0  0.0  chr17             13696737 13696776 (39764324) + ENSPM-2N_DR       DNA/CMC-EnSpm           677    716   (822) 1176683 *
  1625    9.3  3.5  0.0  chr17             13696753 13696978 (39764122) + HATN8_DR          DNA/Zisupton              1    234    (21) 1176684  
   202   20.9  0.0  6.2  chr17             13696777 13696787 (39764313) C Mariner-N21_DR    DNA/TcMar             (638)    382     335 1176685 *
   202    8.8  0.0  0.0  chr17             13697021 13697054 (39764046) + Polinton-1_DR     DNA/Maverick           2370   2403 (16082) 1176686  
   256   13.6  0.0  1.7  chr17             13697885 13697944 (39763156) + DNA9-3_DR         DNA/MULE-MuDR?        10002  10060  (1319) 1176687 *
   279   21.5  0.0  3.6  chr17             13697911 13697997 (39763103) C L1-15_DR          LINE/L1-Tx1             (0)   5524    5441 1176688  
   246   17.5  4.8  0.0  chr17             13697939 13697955 (39763145) + Zisupton-6_DR     DNA/Zisupton          16532  16597  (5519) 1176689 *
   639   23.2  0.0  1.9  chr17             13697954 13698341 (39762759) + (CCAA)n           Simple_repeat             1    380     (0) 1176690  
  1653   12.5  7.9  3.6  chr17             13698353 13698643 (39762457) + DNA2-15_DR        DNA/hAT-Ac              223    525     (5) 1176691  
   979   16.6  9.8  3.9  chr17             13698434 13698647 (39762453) C EnSpm-12_DR       DNA/CMC-EnSpm         (882)   6649    6422 1176692 *
   914   19.5 10.4  4.5  chr17             13698648 13699085 (39762015) C hAT-N126B_DR      DNA/hAT-Ac              (3)    418       1 1176693  
   212   27.0  0.0  0.0  chr17             13699483 13699556 (39761544) C EnSpm-N14_DR      DNA/CMC-EnSpm         (915)   3665    3592 1176694 *
   221   15.2 14.9  2.4  chr17             13699502 13699575 (39761525) + hAT-N180_DR       DNA/hAT?                806    888   (263) 1176695  
   201   19.3  3.5  0.0  chr17             13699691 13699747 (39761353) + Polinton-1_DR     DNA/Maverick          17140  17198  (1287) 1176696  
  1131   16.2  2.6  0.0  chr17             13700042 13700232 (39760868) + LOOPERN3B_DR      DNA/Kolobok-T2           88    283   (766) 1176697 *
  1822   13.3  6.3  8.9  chr17             13700223 13700636 (39760464) + LOOPERN3B_DR      DNA/Kolobok-T2          636   1039    (10) 1176698  
   803   17.4  1.0  7.4  chr17             13701015 13701209 (39759891) + Mariner-N1_DR     DNA/TcMar                 5    172    (98) 1176699  
   294   14.4 12.5  3.9  chr17             13701234 13701305 (39759795) C DNA-5-4_DR        DNA                    (99)    973     896 1176700  
   814   20.0 10.0  2.3  chr17             13701320 13701600 (39759500) C DNA-5-4_DR        DNA                   (421)    651     350 1176700  
   580   11.9  5.9  0.0  chr17             13701563 13701663 (39759437) C hAT-N131_DR       DNA/hAT-Ac           (1029)   1035     929 1176701 *
   309   11.4  0.0  0.0  chr17             13701658 13701701 (39759399) C Mariner-N1_DR     DNA/TcMar             (226)     44       1 1176702 *
   259   19.0  9.7  6.9  chr17             13701952 13702064 (39759036) C Kolobok-N10_DR    DNA/Kolobok           (509)    134      19 1176703  
   796   19.3  4.0 11.2  chr17             13703290 13703615 (39757485) + hAT-N126D_DR      DNA/hAT-Ac              113    417   (197) 1176704  
   450   18.5  2.5  0.0  chr17             13703615 13703695 (39757405) + DNA6-1_DR         DNA/hAT-hAT5            777    859   (290) 1176705 *
  1004   15.9  3.1  5.1  chr17             13704197 13704455 (39756645) C TDR7              DNA                     (0)    541     288 1176706  
   290    7.9  0.0  0.0  chr17             13705208 13705245 (39755855) + Mariner-N16_DR    DNA/TcMar-Tc1             1     38   (562) 1176707  
  4893    9.2  4.3  7.2  chr17             13705299 13706207 (39754893) + HATN13B_DR        DNA/hAT-Ac               22    905     (0) 1176708  
  2469   10.6  3.5  0.0  chr17             13706222 13706590 (39754510) + HarbingerN7_DR    DNA/PIF-Harbinger        11    392    (86) 1176709  
   769   11.1  7.9  0.0  chr17             13706591 13706716 (39754384) C piggyBac-N5B_DR   DNA/PiggyBac?           (0)   1738    1603 1176710  
  9608    4.5  5.8  1.9  chr17             13706723 13708005 (39753095) + DNA-8-1_DR        DNA/hAT-Ac                1   1332     (0) 1176711  
   310   18.3  8.8 15.0  chr17             13708076 13708223 (39752877) C Mariner-N16_DR    DNA/TcMar-Tc1         (460)    140       1 1176712  
   283    7.8 27.4  0.0  chr17             13708908 13708958 (39752142) + HATN10_DR         DNA/hAT-Ac                1     65   (390) 1176713  
   637   16.4 26.0  3.8  chr17             13708961 13709156 (39751944) + HATN10B_DR        DNA/hAT-Ac              350    587    (21) 1176714  
   229   11.9  4.8  0.0  chr17             13709152 13709193 (39751907) C DNA-X-8_DR        DNA                   (868)     44       1 1176715 *
   200   12.5  0.0  0.0  chr17             13710535 13710566 (39750534) + L1-7_DR           LINE/L1                3284   3315  (2432) 1176716  
  4071    7.4 26.4  1.9  chr17             13710855 13711615 (39749485) C DNA6-8B_DR        DNA                  (1728)    944       1 1176717  
  1718    9.4  7.9  0.3  chr17             13711616 13711879 (39749221) + TDR8B             DNA/hAT-Ac              680    963     (0) 1176718  
   918    5.6  1.6  0.0  chr17             13711880 13712004 (39749096) C DNA15TA1_DR       DNA/CMC-EnSpm         (310)    132       6 1176719  
   266   19.2  0.0  0.0  chr17             13712009 13712060 (39749040) C Harbinger-N28_DR  DNA/PIF-Harbinger       (4)    658     607 1176720 *
  2017   14.0  2.8  1.1  chr17             13712059 13712418 (39748682) C Harbinger-N31_DR  DNA/PIF-Harbinger     (256)    429      64 1176721  
  4721    7.4 15.8  1.4  chr17             13712428 13713232 (39747868) C DNA8-4A_DR        DNA/hAT-Charlie         (0)    919       1 1176722  
   332   13.2  0.0  0.0  chr17             13713241 13713293 (39747807) C Harbinger-N31_DR  DNA/PIF-Harbinger     (629)     56       4 1176721  
   380   22.0  0.0  4.8  chr17             13713961 13714070 (39747030) C IS4EU-1_DR        DNA/PIF-ISL2EU       (2658)   2346    2242 1176723 *
   508   17.8  1.0  0.0  chr17             13713984 13714084 (39747016) + ANGEL             DNA/Kolobok              61    162   (147) 1176724  
   347   20.2  0.0  0.0  chr17             13714017 13714095 (39747005) C TE-X-13_DR        Unknown              (1100)   1325    1247 1176725 *
   236   21.1  2.0  5.2  chr17             13714018 13714117 (39746983) + Merlin-2_DR       DNA/Merlin             7201   7297  (6624) 1176726 *
   329   14.7  6.2  7.5  chr17             13714063 13714143 (39746957) C EnSpm-17_DR       DNA/CMC-EnSpm        (6491)   2785    2706 1176727  
   248   17.9  0.0  5.4  chr17             13714097 13714155 (39746945) C DNA2-16_DR        DNA                  (7962)  10089   10034 1176728 *
   689    9.5 11.0  0.7  chr17             13714229 13714355 (39746745) + TDR2              DNA/TcMar-Tc1           338    477   (460) 1176729  
   265   14.5  7.1  1.7  chr17             13714339 13714394 (39746706) + Kolobok-N10B_DR   DNA/Kolobok             213    271     (0) 1176730 *
   288    7.3  0.0  2.4  chr17             13714353 13714394 (39746706) C EnSpm-17_DR       DNA/CMC-EnSpm        (6530)   2746    2706 1176727  
  1374   19.6  3.7  0.3  chr17             13714730 13715057 (39746043) + DNA-4-1_DR        DNA/Sola-2              192    530    (82) 1176731  
  5794    7.6  7.7  1.9  chr17             13715065 13715951 (39745149) + TDR2              DNA/TcMar-Tc1             1    937     (0) 1176732  
   345   25.3  0.0  0.0  chr17             13715952 13716032 (39745068) + DNA4-1B_DR        DNA/Sola-2              533    613     (1) 1176733  
   230   28.3  1.7  0.0  chr17             13716344 13716403 (39744697) + hAT-N34_DR        DNA/hAT-Ac              876    936    (13) 1176734 *
   253   24.1 11.4  1.0  chr17             13716400 13716487 (39744613) + Mariner-N31_DR    DNA/TcMar-Tc1           440    536     (4) 1176735  
  8856    6.9  3.5  1.0  chr17             13717155 13718373 (39742727) C TZF28B            DNA/TcMar-Tc1           (0)   1614     365 1176736  
   608   18.2  1.9  5.9  chr17             13718367 13718524 (39742576) C Merlin-1_DR       DNA/Merlin           (6399)   4128    3977 1176737 *
  1321   12.3  7.3 20.1  chr17             13718384 13718740 (39742360) C HE1_DR1           SINE/tRNA-V-RTE        (18)    384      66 1176738  
  1084   14.2  1.6  0.0  chr17             13718754 13718943 (39742157) + hAT-N155B_DR      DNA/hAT-Tip100          331    523     (0) 1176739  
   201   22.1 28.9  0.0  chr17             13718969 13719072 (39742028) C hAT-N32D_DR       DNA/hAT-Charlie       (521)    134       1 1176740  
   538    7.3  0.0  0.0  chr17             13719140 13719221 (39741879) + (ATTG)n           Simple_repeat             2     83     (0) 1176741  
   226   20.4  0.0  0.0  chr17             13719350 13719393 (39741707) + L1-46_DR          LINE/L1                3875   3918  (1796) 1176742  
  1421   20.4  5.3  6.4  chr17             13720233 13720610 (39740490) + DNAX-17B_DR       DNA/Zator?                1    374     (0) 1176743  
   206   13.0  8.2 11.9  chr17             13720855 13720874 (39740226) C Gypsy140-I_DR     LTR/Gypsy            (1996)   4912    4895 1176744  
  1908   17.1 24.7  1.8  chr17             13720875 13721429 (39739671) C TDR13E            DNA                     (0)    680       1 1176745  
   377   11.3 10.8 10.1  chr17             13722233 13722257 (39738843) + hAT-N145_DR       DNA/hAT-Ac              836    861   (730) 1176746  
  1357   12.8 11.2  0.0  chr17             13722258 13722508 (39738592) + TDR17B            DNA/Sola-1                1    279  (1267) 1176747  
   290   10.3  9.8 14.3  chr17             13722511 13722612 (39738488) + TDR17B            DNA/Sola-1              839    936   (610) 1176748 *
  3234    6.4  2.9  1.3  chr17             13722607 13723062 (39738038) C piggyBac-N5B_DR   DNA/PiggyBac?        (1272)    466       4 1176749  
  1740   17.0 17.3  0.5  chr17             13723066 13723569 (39737531) + TDR17B            DNA/Sola-1              933   1520    (26) 1176750  
   870   18.1  7.2 12.1  chr17             13723563 13723908 (39737192) + L1-114_DR         LINE/L1                2457   2787   (112) 1176751 *
  1095   16.4  0.8  6.2  chr17             13723882 13724135 (39736965) C DNA8-28_DR        DNA/hAT              (3851)   3291    3051 1176752 *
  1391   12.8  0.4  1.3  chr17             13723909 13724138 (39736962) + SINE2-4_DR        SINE/tRNA-V-RTE         144    371     (0) 1176753  
  1112   20.2  3.7  1.1  chr17             13724139 13724178 (39736922) C Mariner-N2_DR     DNA/TcMar            (2425)   1541    1265 1176754  
   438    9.5  5.4  0.0  chr17             13724175 13724248 (39736852) + L1-114_DR         LINE/L1                2802   2879    (20) 1176755 *
   254    7.5  0.0  7.5  chr17             13724270 13724312 (39736788) + IS3EU-4_DR        DNA/IS3EU              9508   9547  (5482) 1176756 *
   272    0.0  0.0  0.0  chr17             13724278 13724307 (39736793) + TDR17             DNA/Sola-1              218    247     (1) 1176757  
  3948    9.5 13.1  1.7  chr17             13725129 13725779 (39735321) C TDR8B             DNA/hAT-Ac              (0)    963     240 1176758  
   276   16.2  9.5  0.0  chr17             13725877 13725950 (39735150) C hAT-N21_DR        DNA/hAT-Charlie       (620)   1226    1146 1176759 *
   375   18.4 18.0  5.2  chr17             13725894 13726099 (39735001) + DNAX-25_DR        DNA/Zisupton           1743   1973  (1454) 1176760 *
   605   19.4 14.5  0.5  chr17             13725916 13726101 (39734999) + Mariner-N38_DR    DNA/TcMar-Tc1            56    267   (280) 1176761  
   276   25.0 18.4  2.1  chr17             13726102 13726160 (39734940) + ENSPM-6_DR        DNA/CMC-EnSpm         14069  14352 (18264) 1176762  
   584   21.5  1.6  9.1  chr17             13726279 13726467 (39734633) + Penelope-1_DR     LINE/Penelope           437    612  (3834) 1176763 *
   861   13.8  0.6  5.4  chr17             13726299 13726474 (39734626) + hAT-N177_DR       DNA/hAT-Tip100          427    594   (376) 1176764  
   200   22.7  0.0  0.0  chr17             13726469 13726512 (39734588) C hAT-N21_DR        DNA/hAT-Charlie       (774)   1072    1029 1176759 *
  2935    7.6  9.0  4.0  chr17             13726484 13727003 (39734097) + Mariner-N38_DR    DNA/TcMar-Tc1             3    547     (0) 1176765  
   264   13.0  5.6  0.0  chr17             13726971 13727024 (39734076) + EnSpm-N48B_DR     DNA/CMC-EnSpm          1828   1884  (5075) 1176766 *
   205   16.7  2.1  0.0  chr17             13727008 13727055 (39734045) C Mariner-6_DR      DNA/TcMar-Tc1        (1580)     49       1 1176767 *
   277   25.5  5.7  5.7  chr17             13727056 13727210 (39733890) + DNA8-19_DR        DNA/Merlin               63    217    (89) 1176768  
   214   22.5  8.4  0.0  chr17             13727238 13727308 (39733792) + DNA6-1_DR         DNA/hAT-hAT5            498    574   (575) 1176769 *
   791   21.4  5.7  3.5  chr17             13727247 13727473 (39733627) + IS3EU-1_DR        DNA/IS3EU              3897   4128  (4576) 1176770  
   439   21.5  4.3 22.9  chr17             13727299 13727309 (39733791) C EnSpm-8_DR        DNA/CMC-EnSpm         (898)   8543    8509 1176771 *
   989   15.8  1.9  3.4  chr17             13727310 13727519 (39733581) C ANGEL             DNA/Kolobok           (102)    207       1 1176772  
   439   21.5  4.3 22.9  chr17             13727520 13727576 (39733524) C EnSpm-8_DR        DNA/CMC-EnSpm         (898)   8508    8308 1176771  
   314   32.5  0.0  0.9  chr17             13728024 13728138 (39732962) C CryptonV-1_DR     DNA/Crypton-V        (9094)   8779    8666 1176773  
  1223   16.4 24.4  1.1  chr17             13728335 13728773 (39732327) C TDR7              DNA                     (1)    540       1 1176774  
   237    6.7  0.0  0.0  chr17             13728999 13729028 (39732072) C TC1DR3B           DNA/TcMar-Tc1           (2)    887     858 1176775  
   230   23.1  3.0  1.5  chr17             13729011 13729028 (39732072) C DNA2-7_DR         DNA                  (4077)   5573    5555 1176776 *
  3937    7.9  0.4  0.2  chr17             13729029 13729537 (39731563) C Harbinger-8N1_DR  DNA/PIF-Harbinger       (0)    555      46 1176777  
   358   11.2 30.8  1.7  chr17             13729463 13729553 (39731547) C hAT-N25_DR        DNA/hAT-Ac            (592)    237     121 1176778 *
  6057   10.1  5.0  0.0  chr17             13729538 13730436 (39730664) C TC1DR3            DNA/TcMar-Tc1          (27)   1198     255 1176779  
   360   15.5  0.0  0.0  chr17             13730438 13730495 (39730605) C TC1DR3            DNA/TcMar-Tc1        (1167)     58       1 1176779  
   238   12.2  4.0  0.0  chr17             13731121 13731194 (39729906) C Rex1-31_DRe       LINE/Rex-Babar        (394)   3139    3063 1176780 *
   371   11.8  0.0  3.9  chr17             13731137 13731413 (39729687) + Zisupton-7_DR     DNA/Zisupton          11377  11534  (5548) 1176781 *
  1115    5.7 10.1  4.3  chr17             13731377 13731396 (39729704) C DNA-N43_DR        DNA/TcMar-Fot1        (333)    721     617 1176782  
   519    7.5  0.6  2.3  chr17             13731397 13731573 (39729527) C ERV1-N3-I_DR      LTR/ERV1              (825)   3766    3593 1176783 *
   657   17.7  0.0  7.7  chr17             13731414 13731462 (39729638) + (TG)n             Simple_repeat             1    149   (573) 1176784  
   509   14.9  0.0  2.7  chr17             13731463 13731735 (39729365) + Zisupton-7_DR     DNA/Zisupton          11377  11536  (5546) 1176785 *
  1115    5.7 10.1  4.3  chr17             13731574 13731587 (39729513) C DNA-N43_DR        DNA/TcMar-Fot1        (333)    616     530 1176782  
   657   17.7  0.0  7.7  chr17             13731736 13731919 (39729181) + (TG)n             Simple_repeat           150    722     (0) 1176784  
   658   14.3  0.0  0.0  chr17             13732319 13732416 (39728684) + DNA-N17_DR        DNA                       3    100   (267) 1176786 *
  1794    9.4  1.0  2.8  chr17             13732414 13732708 (39728392) + hAT-N129_DR       DNA/hAT-Ac              475    764     (0) 1176787  
   252    6.5  0.0  0.0  chr17             13732712 13732742 (39728358) + DNA-N17_DR        DNA                     168    198   (169) 1176788 *
   757   11.5  0.0  0.9  chr17             13732740 13732853 (39728247) C hAT-N203_DR       DNA/hAT-Tip100       (2088)   3453    3341 1176789  
  2058    7.5 18.3  0.2  chr17             13732862 13733211 (39727889) + DNA-2-30B_DR      DNA                       1    413     (0) 1176790  
  1568   19.2  1.2  2.2  chr17             13733212 13733535 (39727565) C MuDR-N1_DR        DNA/MULE-MuDR         (113)    783     463 1176791  
   236   11.1 20.0  0.0  chr17             13733617 13733661 (39727439) C DNA8-12_DR        DNA                     (9)    317     264 1176792  
   219   19.6  4.0  3.0  chr17             13733656 13733755 (39727345) C hAT-N104_DR       DNA/hAT-Tip100        (284)    246     146 1176793 *
   865    7.1 13.1  2.8  chr17             13733668 13733827 (39727273) C DNA8-12_DR        DNA                   (150)    176       1 1176792  
  2617   11.7  3.7  0.7  chr17             13733872 13734300 (39726800) + hAT-N45C_DR       DNA/hAT?                395    836   (401) 1176794  
   233   17.8 18.8  6.5  chr17             13734230 13734325 (39726775) + hAT-N203_DR       DNA/hAT-Tip100         3365   3471  (2070) 1176795 *
   318   15.4  0.0  0.0  chr17             13734298 13734349 (39726751) + DNA-N17_DR        DNA                     207    258   (109) 1176796  
   256   13.2  0.0  0.0  chr17             13734564 13734601 (39726499) + DNA-N17_DR        DNA                     330    367     (0) 1176797  
   495   15.0 23.9  0.0  chr17             13734639 13734751 (39726349) C Kolobok-N10C_DR   DNA/Kolobok             (0)    344     205 1176798  
   234   28.1  0.0  7.3  chr17             13735281 13735334 (39725766) + BEL35-I_DR        LTR/Pao                4898   4946  (2371) 1176799  
  2412   14.8 23.1  0.7  chr17             13735335 13735918 (39725182) + DNA-5-1B_DR       DNA/hAT-Tip100            1    714     (0) 1176800  
  3373    7.0  7.2  0.9  chr17             13736454 13736968 (39724132) + Mariner-N38_DR    DNA/TcMar-Tc1             1    547     (0) 1176801  
   205   25.8  0.0  0.0  chr17             13736915 13736928 (39724172) + Zisupton-6_DR     DNA/Zisupton           9155   9215 (12900) 1176802 *
   279    9.1  0.0  6.8  chr17             13736929 13736975 (39724125) + ENSPM-6_DR        DNA/CMC-EnSpm          2699   2742 (29874) 1176803  
   239   15.9  0.0  2.3  chr17             13736940 13736972 (39724128) + hAT5-N2_DR        DNA/hAT-hAT5           1549   1580  (1005) 1176804 *
   732   14.7  4.0  0.6  chr17             13736973 13737123 (39723977) C DNAX-16_DR        DNA                     (0)    423     268 1176805  
  2911   16.6 21.2  1.5  chr17             13737142 13737957 (39723143) + HATN6_DR          DNA/hAT-Ac               38   1011     (0) 1176806  
   213   27.0  0.0  3.9  chr17             13739076 13739092 (39722008) C hAT-N159_DR       DNA/hAT-Ac            (265)   1557    1480 1176807  
   215   23.4  4.7  0.0  chr17             13739093 13739156 (39721944) + Merlin-1_DR       DNA/Merlin             7445   7511  (3016) 1176808  
   806    9.1  2.4  2.2  chr17             13740109 13740418 (39720682) + (TAA)n            Simple_repeat             1    310     (0) 1176809  
   252   13.9  0.0  1.4  chr17             13740360 13740418 (39720682) C DNA-TA-4_DR       DNA/TcMar            (3657)   6138    6081 1176810 *
  3219   13.3 13.4  3.8  chr17             13740419 13741053 (39720047) C hAT-N169_DR       DNA/hAT-Ac              (0)   1443     748 1176811  
   251   18.7  6.1  2.9  chr17             13741009 13741074 (39720026) + HAT1_DR           DNA/hAT-Ac             2515   2582   (710) 1176812 *
   868   11.6 14.9  8.7  chr17             13741057 13741400 (39719700) C hAT-N169_DR       DNA/hAT-Ac            (882)    561       1 1176811  
   452   15.4 10.0  2.3  chr17             13742457 13742483 (39718617) + DNA-8-9_DR        DNA/hAT-Ac             2049   2177  (1542) 1176813  
   584    7.6  7.5  1.0  chr17             13742484 13742576 (39718524) C SINE2-5_DR        SINE/tRNA-V-RTE         (1)    281     199 1176814  
  1657    8.5  0.0  0.4  chr17             13742577 13742823 (39718277) C TDR17             DNA/Sola-1              (0)    248       3 1176815  
   249   15.4 13.5  0.0  chr17             13742825 13742876 (39718224) C SINE2-5_DR        SINE/tRNA-V-RTE        (80)    202     144 1176814 *
  1623   18.2  9.8  2.4  chr17             13742857 13742901 (39718199) + Merlin-1_DR       DNA/Merlin             8627   8972  (1555) 1176816  
  2106   11.4  6.5  0.8  chr17             13742902 13743237 (39717863) + SINE2-4_DR        SINE/tRNA-V-RTE           6    360    (11) 1176817  
   269   19.8  4.8  7.9  chr17             13743152 13743255 (39717845) + CryptonV-1_DR     DNA/Crypton-V          2605   2705 (15168) 1176818 *
   452   14.5  1.3  0.0  chr17             13743243 13743318 (39717782) C L2-52_DR          LINE/L2               (170)   1382    1306 1176819 *
  4004   17.3  2.4  7.6  chr17             13743312 13744295 (39716805) + MuDR-2_DR         DNA/MULE-MuDR          6803   7739 (16194) 1176820  
   324   14.8  1.6  0.0  chr17             13744288 13744348 (39716752) C L2-52_DR          LINE/L2               (237)   1315    1254 1176819 *
  1902    9.6 11.3  0.0  chr17             13744479 13744771 (39716329) + HE1_DR1           SINE/tRNA-V-RTE           1    326    (76) 1176821  
   409   12.9  0.0  0.0  chr17             13744718 13744779 (39716321) + DNA-TA-4_DR       DNA/TcMar              4550   4611  (5184) 1176822 *
   871   18.2  0.6  1.7  chr17             13745397 13745575 (39715525) + EnSpm-N11_DR      DNA/CMC-EnSpm          1554   1730  (3623) 1176823 *
  2344   15.0  0.5  0.3  chr17             13745420 13745806 (39715294) + HE1_DR1           SINE/tRNA-V-RTE          10    397     (5) 1176824  
  1850   19.0 19.8  3.2  chr17             13745807 13746035 (39715065) C Merlin-1_DR       DNA/Merlin           (5831)   4692    3977 1176825  
  1061   11.1  4.7  0.0  chr17             13745901 13746072 (39715028) C HE1_DR1           SINE/tRNA-V-RTE        (18)    384     205 1176826 *
  1913    6.0  2.0  0.0  chr17             13746069 13746320 (39714780) C Mariner-N7_DR     DNA/TcMar               (0)    261       5 1176827  
   256   22.6  0.0  0.0  chr17             13746276 13746328 (39714772) + ENSPM-6_DR        DNA/CMC-EnSpm         17869  17921 (14695) 1176828 *
   952    8.5 24.2  0.5  chr17             13746325 13746489 (39714611) C HE1_DR1           SINE/tRNA-V-RTE       (197)    205       2 1176829  
   679   15.3  4.2  8.9  chr17             13746490 13746541 (39714559) C CryptonV-2_DR     DNA/Crypton-V         (997)  20814   20770 1176830  
   640   20.7 20.6  2.9  chr17             13746490 13746533 (39714567) + MuDR-2_DR         DNA/MULE-MuDR         20047  20291  (3642) 1176831 *
   290    0.0  0.0  0.0  chr17             13746917 13746947 (39714153) + HarbingerN5_DR    DNA/PIF-Harbinger         1     31   (830) 1176832 *
  3048   12.2 25.1  0.2  chr17             13746946 13747575 (39713525) + HarbingerN5_DR    DNA/PIF-Harbinger        76    861     (0) 1176833  
   205   26.5  0.0  0.0  chr17             13747538 13747586 (39713514) C CryptonV-N3_DR    DNA/Crypton-V        (1733)  18930   18882 1176834 *
   733   14.4  4.8  5.5  chr17             13748264 13748410 (39712690) C Harbinger3_DR     DNA/PIF-Harbinger       (0)   3599    3454 1176835  
  1384    9.4  9.4  0.4  chr17             13748411 13748645 (39712455) + Mariner-N38_DR    DNA/TcMar-Tc1            55    310   (237) 1176836  
   435   11.2  0.0  0.0  chr17             13748609 13748724 (39712376) C DNA8-10_DR        DNA/hAT-Ac           (2299)   1719    1604 1176837 *
   517    8.8  3.1  2.3  chr17             13748642 13748769 (39712331) C DNA6-6_DR         DNA                  (3423)   7858    7730 1176838 *
   520   10.0  0.0  0.0  chr17             13748734 13748803 (39712297) + hAT-N130_DR       DNA/hAT-Ac              350    419     (2) 1176839  
   392   14.1  2.5  2.5  chr17             13749045 13749124 (39711976) C hAT-N168B_DR      DNA/hAT-Charlie       (168)    487     408 1176840  
   381   21.3 19.7  0.6  chr17             13749125 13749181 (39711919) + HATN8_DR          DNA/Zisupton              2    164    (91) 1176841  
   289   14.9 22.4  0.0  chr17             13749186 13749252 (39711848) + DNA13TA1_DR       DNA/TcMar-Tc1             1     82   (236) 1176842 *
  1209    8.5  0.0  1.7  chr17             13749250 13749429 (39711671) + DNA13TA1_DR       DNA/TcMar-Tc1           136    312     (6) 1176843  
   340   24.5  6.7  1.8  chr17             13749482 13749508 (39711592) C SAT-10_DR         Satellite            (1389)    209     101 1176844  
   393   14.5  9.1  1.2  chr17             13749509 13749585 (39711515) C TE-X-16_DR        DNA/Crypton-A         (263)     90       8 1176845  
   337    7.5  3.1  4.1  chr17             13750329 13750426 (39710674) + EnSpm-N37_DR      DNA/CMC-EnSpm          4043   4139  (2508) 1176846 *
   542   22.0  0.0  1.6  chr17             13750343 13750467 (39710633) + L1-56_DR          LINE/L1                4826   4948    (34) 1176847  
   288   21.6 14.1  1.4  chr17             13750362 13750376 (39710724) + hAT-N70_DR        DNA/hAT?                546    582   (743) 1176848 *
   492    5.5  0.9  1.8  chr17             13750377 13750486 (39710614) C EnSpm-N36B_DR     DNA/CMC-EnSpm         (241)   3175    3067 1176849  
   210   18.7  1.4  3.5  chr17             13750427 13750467 (39710633) + Mariner-N29_DR    DNA/TcMar-ISRm11        323    458  (1307) 1176850 *
   288   21.6 14.1  1.4  chr17             13750487 13750553 (39710547) + hAT-N70_DR        DNA/hAT?                583    761   (564) 1176848  
   217   15.6  0.0  0.0  chr17             13750617 13750648 (39710452) + Polinton-2N1_DR   DNA/Maverick           3830   3861  (7231) 1176851  
  3337   12.6  5.5  5.5  chr17             13750651 13751392 (39709708) C hAT-N22B_DR       DNA/hAT-Ac              (2)    692      37 1176852  
   233   32.5  0.0  0.0  chr17             13751797 13751876 (39709224) C HarbingerN6_DR    DNA/PIF-Harbinger      (68)    325     246 1176853  
  2395   11.0  8.5  1.7  chr17             13751888 13752332 (39708768) + HARBINGERN2C_DR   DNA/PIF-Harbinger         2    476   (467) 1176854  
  1968   16.0  0.3  0.0  chr17             13752330 13752636 (39708464) + Harbinger-N13_DR  DNA/PIF-Harbinger         5    312    (12) 1176855 *
  2096    9.1  7.0 18.2  chr17             13752638 13753080 (39708020) + HARBINGERN2B_DR   DNA/PIF-Harbinger       415    943     (0) 1176856  
   202   21.4  0.0  0.0  chr17             13753203 13753244 (39707856) C hAT-24N1_DR       DNA/hAT-Ac            (109)   1418    1377 1176857  
   280    2.9  0.0  0.0  chr17             13753290 13753323 (39707777) C MuDR-2_DR         DNA/MULE-MuDR       (12402)  11531   11498 1176858 *
  4099   10.6  7.5  0.4  chr17             13753323 13753985 (39707115) + Kolobok-N7_DR     DNA/Kolobok-T2          128    837   (339) 1176859  
  3898   17.2  6.4  1.9  chr17             13753986 13754161 (39706939) C CryptonV-N5_DR    DNA/Crypton-V        (4892)  19645   18770 1176860  
   355    3.7  0.0  0.0  chr17             13754619 13754672 (39706428) + (CAT)n            Simple_repeat             3     56     (0) 1176861  
   246   26.4  0.0  0.0  chr17             13754702 13754754 (39706346) C HarbingerN6_DR    DNA/PIF-Harbinger     (237)    156     104 1176853  
  1135    9.4 29.7  4.3  chr17             13755823 13756233 (39704867) C hAT-N155_DR       DNA/hAT-Tip100          (2)    586      76 1176862  
   790   14.4  4.7  3.1  chr17             13756234 13756426 (39704674) C DNA-TA-2_DR       DNA/CMC-EnSpm           (0)    196       1 1176863  
   424   20.5  0.0  1.3  chr17             13756427 13756504 (39704596) C hAT-N155_DR       DNA/hAT-Tip100        (511)     77       1 1176862  
   887    8.6  0.0  0.0  chr17             13756539 13756655 (39704445) + hAT-N42B_DR       DNA/hAT-Ac                1    117   (674) 1176864  
  7464    4.2  0.8  0.4  chr17             13756656 13757569 (39703531) C hATN96B_DR        DNA/hAT-Ac              (0)    917       1 1176865  
  2994    8.6 17.8  1.1  chr17             13757500 13757569 (39703531) + hAT-N42_DR        DNA/hAT-Ac              100    179   (534) 1176866 *
   493    9.2  1.7  1.2  chr17             13757570 13757706 (39703394) C EnSpm-N42B_DR     DNA/CMC-EnSpm        (2873)   1431    1324 1176867  
  2994    8.6 17.8  1.1  chr17             13757707 13758165 (39702935) + hAT-N42_DR        DNA/hAT-Ac              180    713     (0) 1176866  
   212   18.4  0.0  4.1  chr17             13759463 13759477 (39701623) C DNA-5-8F_DR       DNA/hAT-hAT5           (61)    409     397 1176868  
   334    8.3  4.2  0.0  chr17             13759478 13759525 (39701575) + hAT-N176_DR       DNA/hAT-Tip100            1     50   (580) 1176869  
  1565    7.1  0.5  0.9  chr17             13759533 13759746 (39701354) + SINE2-3_DR        SINE/tRNA-V-RTE         156    368     (0) 1176870  
  1458   14.9 11.8  2.0  chr17             13759747 13759889 (39701211) + EnSpm-6N1_DR      DNA/CMC-EnSpm          6196   6586  (2650) 1176871  
   286   12.6  3.3  0.8  chr17             13759784 13759903 (39701197) C DNA-N45_DR        DNA/CMC-EnSpm         (377)    336     214 1176872 *
   409    6.4  0.0  0.0  chr17             13759810 13759918 (39701182) + Mariner-N5C_DR    DNA/TcMar              1431   1539  (6382) 1176873  
   305   10.5  0.0 11.3  chr17             13759816 13759933 (39701167) C Harbinger-1_DR    DNA/PIF-Harbinger    (1334)   2575    2470 1176874 *
   223   22.4  3.6  3.6  chr17             13759919 13759944 (39701156) + L1-67_DR          LINE/L1                5063   5197   (171) 1176875 *
   343   22.5 25.7  0.5  chr17             13759922 13760073 (39701027) + CryptonV-N6_DR    DNA/Crypton-V            82    271   (291) 1176876  
   259   26.7 16.3  0.6  chr17             13760143 13760170 (39700930) + DNAX-25_DR        DNA/Zisupton           2120   2170  (1257) 1176877  
   872   13.0 46.2  0.3  chr17             13760171 13760410 (39700690) + SINE2-3B_DR       SINE/tRNA-V               1    350     (1) 1176878  
  4305   11.9  3.7  0.6  chr17             13761223 13761959 (39699141) C DNA-6-N8_DR       DNA                     (9)   2299    1565 1176879  
   665   15.7 37.7  0.0  chr17             13762603 13762793 (39698307) C SINE3-1           SINE/5S-Deu-L2          (0)    590     328 1176880  
   202   26.4  3.8  0.0  chr17             13762871 13762923 (39698177) C hAT-30_DR         DNA/hAT-Ac           (3670)     58       4 1176881  
   302   12.7  9.5  0.0  chr17             13764878 13764940 (39696160) C Kolobok-N6_DR     DNA/Kolobok-T2?         (1)    466     398 1176882  
  2534    8.5  9.5  0.0  chr17             13764943 13765331 (39695769) + HATN10_DR         DNA/hAT-Ac                2    427    (28) 1176883  
  1118   15.1  0.5  0.0  chr17             13765328 13765512 (39695588) C Kolobok-N6_DR     DNA/Kolobok-T2?       (227)    240      55 1176882 *
  1509    9.0  0.0  0.0  chr17             13765506 13765706 (39695394) + TDR19C            DNA/hAT-Charlie         196    396     (0) 1176884  
   318   13.5  2.9 12.9  chr17             13765707 13765774 (39695326) C Kolobok-N6_DR     DNA/Kolobok-T2?       (405)     62       1 1176885  
   640   14.7  6.6 10.6  chr17             13765842 13766008 (39695092) + DNA8-7_DR         DNA/hAT-Ac                1    161   (423) 1176886  
   672   17.2 12.6  2.9  chr17             13766136 13766326 (39694774) + Merlin-N3_DR      DNA/Merlin                5    213    (42) 1176887  
   793   16.5  6.2  4.7  chr17             13766367 13766576 (39694524) + DNA-8-31_DR       DNA/hAT-Ac              212    424     (1) 1176888  
  1086   15.3  1.9  0.0  chr17             13766633 13766841 (39694259) + Merlin-N3_DR      DNA/Merlin                7    219    (36) 1176889  
  1896   15.0  6.2  0.3  chr17             13766861 13767200 (39693900) C hAT-N169_DR       DNA/hAT-Ac             (36)   1407    1048 1176890  
  1328   13.3  6.2 14.1  chr17             13767202 13767666 (39693434) C hAT-N169_DR       DNA/hAT-Ac           (1007)    436       4 1176891  
   732   19.8  3.2  5.6  chr17             13767708 13767926 (39693174) + DNA-8-31_DR       DNA/hAT-Ac              212    425     (0) 1176892  
   305   32.0  2.6  0.6  chr17             13767935 13768088 (39693012) + DNA-N41_DR        DNA                      79    235   (329) 1176893  
   331   17.2  0.7  4.3  chr17             13768400 13768545 (39692555) + Helitron-N2_DR    RC/Helitron            1416   1556   (907) 1176894 *
   429    7.2 11.1  0.7  chr17             13768422 13768436 (39692664) C Kolobok-3_DR      DNA/Kolobok-T2       (3364)   2602    2466 1176895  
   431    5.5  0.9  0.9  chr17             13768437 13768545 (39692555) C Harbinger-N17_DR  DNA/PIF-Harbinger    (1226)    419     311 1176896 *
   475    5.8  0.0  1.9  chr17             13768450 13768555 (39692545) C EnSpm-N36B_DR     DNA/CMC-EnSpm         (231)   3185    3082 1176897 *
   588    5.2  0.0  7.2  chr17             13768462 13768565 (39692535) C DNA8-25_DR        DNA                  (1593)   2374    2278 1176898  
   429   11.2  2.2  3.6  chr17             13768566 13768600 (39692500) C DNA-2-32_DR       DNA/CMC-EnSpm?       (3200)   5582    5446 1176899  
  2703   20.0 13.3  1.1  chr17             13768617 13769242 (39691858) C Harbinger-N12_DR  DNA/PIF-Harbinger       (1)    701       1 1176900  
  4406    9.8  7.9  3.4  chr17             13769838 13770631 (39690469) + hAT-N25_DR        DNA/hAT-Ac                1    829     (0) 1176901  
   291   22.7 19.6  4.8  chr17             13770681 13770879 (39690221) + ANGEL             DNA/Kolobok               6    232    (77) 1176902  
   222   19.4  0.0  5.3  chr17             13770837 13770896 (39690204) C Kolobok-N4_DR     DNA/Kolobok-T2       (1349)   1653    1597 1176903 *
   364   13.0  3.3  6.8  chr17             13771007 13771097 (39690003) C EnSpm-6N1_DR      DNA/CMC-EnSpm        (8045)   1191    1104 1176904 *
   585   12.1  1.0  0.0  chr17             13771022 13771120 (39689980) C Mariner-N38_DR    DNA/TcMar-Tc1         (416)    131      32 1176905  
   524   16.9  6.4  0.8  chr17             13771121 13771146 (39689954) C Helitron-N3_DR    RC/Helitron          (1362)   1654    1523 1176906  
   234   20.3  1.1 13.6  chr17             13771155 13771245 (39689855) C hAT-N54B_DR       DNA/hAT-Ac            (107)    387     307 1176907  
   339   23.5  3.1 12.9  chr17             13771422 13771548 (39689552) + hAT-N88_DR        DNA/hAT-Ac               15    130   (452) 1176908  
   858   11.1  3.7  0.0  chr17             13771554 13771688 (39689412) C SINE2-5_DR        SINE/tRNA-V-RTE       (141)    141       2 1176909  
  4725   10.2  4.0 11.1  chr17             13771692 13772674 (39688426) + HATN13B_DR        DNA/hAT-Ac                1    903     (2) 1176910  
  1325   12.0  2.7  2.7  chr17             13772675 13772886 (39688214) + EnSpm-N8_DR       DNA/CMC-EnSpm           406    617    (45) 1176911  
   602   20.2 14.4  2.1  chr17             13772918 13773084 (39688016) + SINE2-1_DR        SINE/tRNA                 1    187    (11) 1176912  
   213   21.5  0.0  8.2  chr17             13773247 13773312 (39687788) + hAT-N53B_DR       DNA/hAT-Ac             2071   2131  (2046) 1176913  
  1347   17.4  2.8  2.8  chr17             13774207 13774225 (39686875) + DNA8-10_DR        DNA/hAT-Ac             3455   3579   (439) 1176914  
  1380   17.3  2.0  0.4  chr17             13774226 13774474 (39686626) + DNA8-17_DR        DNA/hAT-Tip100         1275   1527   (286) 1176915 *
  1587   11.7  1.4  1.4  chr17             13774265 13774536 (39686564) + HE1_DR1           SINE/tRNA-V-RTE           9    281     (1) 1176916  
  1347   17.4  2.8  2.8  chr17             13774475 13774496 (39686604) + DNA8-10_DR        DNA/hAT-Ac             3580   3744   (274) 1176914 *
   218   16.9  0.0  4.2  chr17             13775275 13775373 (39685727) C DNA-1-7_DR        DNA/PIF-Harbinger     (666)    772     678 1176917  
   383    9.1  0.9  0.9  chr17             13775503 13775613 (39685487) + DNA-6-N2_DR       DNA                    4190   4300   (756) 1176918  
   320    7.9  0.8  7.8  chr17             13775527 13775649 (39685451) C DNA-6-N2_DR       DNA                   (750)   4306    4192 1176918 *
   787    8.7  0.0 18.0  chr17             13775576 13775785 (39685315) + (TTA)n            Simple_repeat             1    178     (0) 1176919  
   275   18.5  0.4 10.4  chr17             13775650 13775746 (39685354) + DNA-1-7_DR        DNA/PIF-Harbinger       682    893   (545) 1176920 *
   206    7.0  0.0  2.3  chr17             13775756 13775799 (39685301) + hAT-N193_DR       DNA/hAT-Ac              129    171   (693) 1176921  
   401    3.7  0.2  0.0  chr17             13777074 13777143 (39683957) + Polinton-4_DR     DNA/Maverick          12629  12691  (7596) 1176922  
   594   23.8  3.3  2.3  chr17             13777157 13777396 (39683704) C Gypsy-227_DR-LTR  LTR/Gypsy              (83)    442     118 1176923 *
  4016   11.1  9.2  1.4  chr17             13777394 13778076 (39683024) C hAT-N190B_DR      DNA/hAT                 (2)    736       1 1176924  
   218   17.6  0.0  0.0  chr17             13778077 13778109 (39682991) C Gypsy-227_DR-LTR  LTR/Gypsy             (492)     33       1 1176923  
   662   21.2  3.8  0.0  chr17             13778467 13778598 (39682502) C hAT-N174_DR       DNA/hAT-Ac            (388)    351     215 1176925  
  2466    9.3 32.8  1.0  chr17             13778783 13779324 (39681776) + hAT-N42_DR        DNA/hAT-Ac                1    713     (0) 1176926  
   249   28.9  0.0  0.0  chr17             13780484 13780573 (39680527) + hAT-N48B_DR       DNA/hAT-Ac             1555   1644   (496) 1176927 *
   253   23.0  1.1  1.1  chr17             13780494 13780581 (39680519) + Zisupton-7_DR     DNA/Zisupton          11453  11540  (5542) 1176928  
  1013   12.1  2.3 10.2  chr17             13780872 13781092 (39680008) C Merlin-1_DR       DNA/Merlin           (8972)   1555    1351 1176929 *
  2844   16.4 17.4  7.4  chr17             13780898 13781923 (39679177) + Merlin-2_DR       DNA/Merlin            10101  11222  (2699) 1176930  
  1193   13.5  0.0  0.0  chr17             13782277 13782454 (39678646) + hAT-N66B_DR       DNA/hAT-Charlie          18    195     (0) 1176931  
   615    7.4 13.8  0.7  chr17             13782503 13782625 (39678475) C CryptonV-N4_DR    DNA/Crypton-V        (8395)   5098    4960 1176932 *
  3600    7.8  0.2  1.4  chr17             13782518 13783039 (39678061) + Mariner-N38_DR    DNA/TcMar-Tc1            32    547     (0) 1176933  
   280   21.4  4.3 11.9  chr17             13783040 13783102 (39677998) + CryptonV-N5_DR    DNA/Crypton-V         17074  17128  (7409) 1176934 *
   781   11.6 25.3  0.9  chr17             13783043 13783224 (39677876) C DNAX-19_DR        DNA                    (31)    408     183 1176935  
   228   25.9  4.8  0.9  chr17             13783132 13783236 (39677864) C DRSATII           Satellite             (227)    119      11 1176936 *
  1876   12.2  1.8  0.3  chr17             13783242 13783521 (39677579) + hAT-N106_DR       DNA/hAT-Ac                1    284   (511) 1176937  
   837    8.0 27.3  0.5  chr17             13783525 13783700 (39677400) + hAT-N106B_DR      DNA/hAT-Ac              804   1026     (2) 1176938  
   671   15.4 10.8  1.2  chr17             13783704 13783861 (39677239) C DNAX-19_DR        DNA                   (266)    173       1 1176935  
   381   10.6  1.4  4.5  chr17             13783806 13783874 (39677226) + DNAX-19_DR        DNA                     373    439     (0) 1176939 *
   500   12.6  2.3  0.0  chr17             13783915 13784001 (39677099) + EnSpm-N49B_DR     DNA/CMC-EnSpm           617    705  (1845) 1176940 *
   570    5.6  0.0  0.0  chr17             13783935 13784005 (39677095) + Rex1-40_DRe       LINE/Rex-Babar         3251   3321    (28) 1176941  
  2970   15.2  2.1  1.2  chr17             13784011 13784584 (39676516) + HATN12_DR         DNA/hAT-Ac                1    579     (0) 1176942  
   734   16.9 16.5  4.3  chr17             13784585 13784854 (39676246) C ANGEL             DNA/Kolobok             (7)    302       1 1176943  
   257   29.5  0.0  4.7  chr17             13784862 13784950 (39676150) + TDR19             DNA/hAT-Charlie         117    201   (204) 1176944  
  6021   10.5  6.5  7.2  chr17             13785671 13786796 (39674304) + HATN13_DR         DNA/hAT-Ac                1   1119     (0) 1176945  
   260   21.0  9.3  1.9  chr17             13786797 13786825 (39674275) + hAT-N198_DR       DNA/hAT-Charlie        1327   1362    (37) 1176946  
   624    9.5 14.1  1.4  chr17             13786919 13787046 (39674054) C CryptonV-N4_DR    DNA/Crypton-V        (8390)   5103    4960 1176947 *
  3640    5.3  2.1  1.4  chr17             13786937 13787451 (39673649) + Mariner-N38_DR    DNA/TcMar-Tc1            29    547     (0) 1176948  
   593   15.6  2.6  2.2  chr17             13787452 13787479 (39673621) + Zisupton-7_DR     DNA/Zisupton           4624   4784 (12298) 1176949 *
  3315   13.3  2.2  1.5  chr17             13787452 13787531 (39673569) C Merlin-1_DR       DNA/Merlin           (8381)   2146    1548 1176950  
   849   14.7  0.0  0.0  chr17             13787480 13787669 (39673431) C Zisupton-6_DR     DNA/Zisupton        (13355)   8761    8572 1176951 *
   212   18.0 10.3  1.4  chr17             13787500 13787702 (39673398) + L1-53_DR          LINE/L1                1626   1846  (4600) 1176952 *
  2367   10.7  2.1 26.8  chr17             13787532 13787649 (39673451) + MuDR-2_DR         DNA/MULE-MuDR         15867  16440  (7493) 1176953  
   602    8.1  0.6  5.1  chr17             13787562 13787744 (39673356) + DNA-2-32_DR       DNA/CMC-EnSpm?         5499   5673  (3109) 1176954 *
   348   16.2  2.4  3.7  chr17             13788295 13788377 (39672723) C LINEX-2_DR        Retroposon             (37)    507     426 1176955  
   785    4.5  2.6  3.5  chr17             13788399 13788510 (39672590) C LINEX-2_DR        Retroposon            (220)    324     214 1176956  
  3558   11.1 36.0  0.1  chr17             13788511 13789312 (39671788) C hAT-N22B_DR       DNA/hAT-Ac              (0)   1379     290 1176957  
  1423    6.2 49.9  2.8  chr17             13789312 13789706 (39671394) + HATN11B_DR        DNA/hAT                 115    690     (0) 1176958 *
  1577   13.4 17.5 23.3  chr17             13789712 13790063 (39671037) + DNA8-17_DR        DNA/hAT-Tip100          420    865   (948) 1176959  
  1592    9.4  3.9  0.0  chr17             13790064 13790296 (39670804) + DNA2-16_DR        DNA                   13808  14049  (4002) 1176960  
  1577   13.4 17.5 23.3  chr17             13790297 13790643 (39670457) + DNA8-17_DR        DNA/hAT-Tip100          866   1307   (506) 1176959  
  1030    6.9  2.0  1.4  chr17             13790631 13790776 (39670324) + DNA8-17_DR        DNA/hAT-Tip100         1667   1813     (0) 1176961 *
  1407   15.1 11.4  2.3  chr17             13790777 13791127 (39669973) + Mariner-N38_DR    DNA/TcMar-Tc1           163    545     (2) 1176962  
   288   16.7  0.0  1.0  chr17             13792721 13792817 (39668283) C EnSpm-N11_DR      DNA/CMC-EnSpm        (4754)    599     504 1176963  
   250    5.5  6.8  0.0  chr17             13792753 13792825 (39668275) C DNA-8-7_DR        DNA/hAT-Tip100         (54)    995     918 1176964 *
   291   13.7  3.6  8.4  chr17             13792770 13792881 (39668219) + Kolobok-4_DR      DNA/Kolobok-T2         5152   5258  (1373) 1176965  
   235   11.2  4.1  0.0  chr17             13792826 13792850 (39668250) + P-1_DR            DNA/P                  7260   7361  (2607) 1176966 *
   237   16.8 10.6  2.2  chr17             13792869 13792953 (39668147) + DNA-8-26_DR       DNA/hAT-Tip100         1337   1428   (746) 1176967  
   221   14.5  1.6 12.3  chr17             13792882 13792894 (39668206) + hAT-N145_DR       DNA/hAT-Ac             1337   1449   (142) 1176968 *
   558   22.2  0.0  3.4  chr17             13792967 13792988 (39668112) C DNA6-6_DR         DNA                  (3277)   8004    7889 1176969  
   786    5.1  0.0  0.0  chr17             13792989 13793086 (39668014) C SINE2-5_DR        SINE/tRNA-V-RTE       (184)     98       1 1176970  
   594   14.7  0.9  3.6  chr17             13792997 13793109 (39667991) + DNA9-3_DR         DNA/MULE-MuDR?         1583   1692  (9687) 1176971 *
   956   21.2  7.3  4.6  chr17             13793088 13793534 (39667566) + HATN12B_DR        DNA/hAT-Ac              147    695     (0) 1176972  
  2411   12.7 34.0  1.2  chr17             13793555 13794137 (39666963) C TDR13             DNA                     (0)    772       1 1176973  
   230    5.3  7.9  0.0  chr17             13794153 13794190 (39666910) C EnSpm-17_DR       DNA/CMC-EnSpm        (6351)   2925    2885 1176974  
   229   12.8  0.0  2.6  chr17             13794161 13794200 (39666900) + hAT-N138B_DR      DNA/hAT-Ac             1092   1130   (319) 1176975 *
   212   19.9  0.0 17.5  chr17             13794165 13794231 (39666869) C DNA-X-3_DR        DNA                  (1060)    414     358 1176976 *
  1103   16.0  3.6 10.0  chr17             13794553 13794602 (39666498) C CryptonV-N4_DR    DNA/Crypton-V        (5593)   7900    7852 1176977  
   312    0.0  0.0  0.0  chr17             13794610 13794649 (39666451) C DNA6-6_DR         DNA                  (3881)   7400    7361 1176969  
   301    7.3  0.0  0.0  chr17             13794650 13794664 (39666436) + Merlin-2_DR       DNA/Merlin             9565   9619  (4302) 1176978 *
  2554   11.4  2.6  0.8  chr17             13794653 13795040 (39666060) + hAT-N137_DR       DNA/hAT-Ac             2324   2718   (853) 1176979  
   283    6.4  0.0  3.2  chr17             13794665 13794683 (39666417) + ENSPM-6_DR        DNA/CMC-EnSpm         13351  13403 (19213) 1176980 *
  1103   16.0  3.6 10.0  chr17             13794684 13794877 (39666223) C CryptonV-N4_DR    DNA/Crypton-V        (5593)   7851    7659 1176977  
  1162   11.1  3.1  1.0  chr17             13794892 13795082 (39666018) C hAT-N167B_DR      DNA/hAT-Charlie       (192)   1381    1187 1176981  
   217   27.7  0.0  5.2  chr17             13795189 13795249 (39665851) + DNAX-20_DR        DNA/CMC-EnSpm           522    579   (115) 1176982  
   260   12.8  0.0  0.0  chr17             13795257 13795295 (39665805) C TDR8B             DNA/hAT-Ac            (128)    835     797 1176983 *
   865   15.4  2.1  0.0  chr17             13795268 13795410 (39665690) + TDR8              DNA/PIF-Harbinger         3    148  (1007) 1176984  
   601   24.9 12.1  0.5  chr17             13795272 13795453 (39665647) + HATN5A_DR         DNA/hAT-Ac              278    480  (1021) 1176985 *
   843   14.2  4.7  4.7  chr17             13795436 13795605 (39665495) + HATN5A_DR         DNA/hAT-Ac             1011   1180   (321) 1176986 *
  3323   12.8  4.0  1.6  chr17             13795602 13796205 (39664895) + DIRS-1-LTR_DR     LTR/Ngaro                 5    622     (0) 1176987  
   401   17.7 14.6  2.4  chr17             13796206 13796299 (39664801) + TDR8B             DNA/hAT-Ac              558    664   (299) 1176988  
   229   17.4  7.6 22.6  chr17             13796198 13796355 (39664745) + TDR8              DNA/PIF-Harbinger       943   1125    (75) 1176989 *
   827    2.1  0.0  0.0  chr17             13796312 13796408 (39664692) C L2-4_DRe          LINE/L2               (890)   2717    2621 1176990  
   283    9.8  0.0  0.0  chr17             13797463 13797503 (39663597) C EnSpm-N27B_DR     DNA/CMC-EnSpm           (0)    173     133 1176991  
  2427   11.7  0.3  1.1  chr17             13797513 13797875 (39663225) + SINE2-4_DR        SINE/tRNA-V-RTE          12    371     (0) 1176992  
  1383   17.6  3.4  4.4  chr17             13797614 13797910 (39663190) + DNA-6-N2_DR       DNA                    3348   3641  (1415) 1176993 *
   331    7.1  0.0  0.0  chr17             13797978 13798019 (39663081) C EnSpm-N27B_DR     DNA/CMC-EnSpm           (3)    170     129 1176991  
   330   18.4 22.4  0.0  chr17             13798001 13798098 (39663002) + EnSpm-N27B_DR     DNA/CMC-EnSpm            54    173     (0) 1176994 *
   638   15.0  0.0  0.0  chr17             13798247 13798346 (39662754) C EXPANDER1_DR      LINE/RTE-BovB         (582)   2783    2684 1176995  
  3268   12.0  7.6  0.2  chr17             13798352 13798875 (39662225) + EXPANDER1_DR      LINE/RTE-BovB          2803   3365     (0) 1176996  
   265   24.4  2.2  0.0  chr17             13798842 13798931 (39662169) C hAT-N22_DR        DNA/hAT-Ac            (797)    941     850 1176997 *
   541    4.8  0.0  0.0  chr17             13798858 13798941 (39662159) + (TGAA)n           Simple_repeat             3     86     (0) 1176998  
   623   13.1  4.7  4.7  chr17             13798963 13799088 (39662012) C L2-1B_DR          LINE/L2                (26)    982     857 1176999  
  1332   10.4  0.0  1.6  chr17             13799089 13799284 (39661816) + LTR-11_DR-LTR     LTR                       1    193     (0) 1177000  
   306    4.7  0.0  0.0  chr17             13799285 13799327 (39661773) + LTR-11_DR-I       LTR                       1     43     (0) 1177001  
  1361    9.9  0.5  0.0  chr17             13799328 13799518 (39661582) + LTR-11_DR-LTR     LTR                       1    192     (1) 1177002  
  7292   11.5  5.8  3.1  chr17             13800372 13801681 (39659419) + DNA-X-3_DR        DNA                     131   1474     (0) 1177003  
   410   17.3  8.4  0.7  chr17             13801637 13801651 (39659449) C hAT-2_DR          DNA/hAT-Charlie        (35)   2501    2474 1177004 *
   546    9.5  0.8  1.6  chr17             13801652 13801779 (39659321) C ERV1-7_DR-I       LTR/ERV1             (4880)   1823    1697 1177005  
   361   15.7  0.7  6.2  chr17             13801666 13801679 (39659421) + EnSpm-22N2_DR     DNA/CMC-EnSpm          2284   2317  (3230) 1177006 *
   705   13.5  0.0  0.0  chr17             13801680 13801790 (39659310) + hAT-N70_DR        DNA/hAT?                539    649   (676) 1177007  
   484    6.2  1.3  2.0  chr17             13801682 13801830 (39659270) + DNA-8-29_DR       DNA/hAT-Tip100          835    982    (38) 1177008 *
   410   17.3  8.4  0.7  chr17             13801780 13801836 (39659264) C hAT-2_DR          DNA/hAT-Charlie        (35)   2473    2360 1177004 *
   361   15.7  0.7  6.2  chr17             13801831 13801865 (39659235) + EnSpm-22N2_DR     DNA/CMC-EnSpm          2318   2412  (3135) 1177006 *
   206   14.6  2.4  0.0  chr17             13802251 13802291 (39658809) + Gypsy-240_DR-I    LTR/Gypsy              2150   2191  (2946) 1177009  
   814   17.9 11.4  3.9  chr17             13802491 13802752 (39658348) C Mariner-N38_DR    DNA/TcMar-Tc1           (0)    547     267 1177010  
   204   12.5  0.0  0.0  chr17             13802804 13802843 (39658257) C EnSpm-N38_DR      DNA/CMC-EnSpm        (1449)    993     954 1177011 *
  4491    4.6  1.8  0.2  chr17             13802823 13803383 (39657717) C SINE3-1a          SINE/5S-Deu-L2          (0)    570       1 1177012  
   472   15.4  5.0  2.1  chr17             13803416 13803510 (39657590) + Helitron-N5B_DR   RC/Helitron               1     93  (1554) 1177013  
   350    9.0  4.8  4.8  chr17             13803489 13803500 (39657600) + Zisupton-3_DR     DNA/Zisupton           7082   7184   (769) 1177014 *
   456    8.8  1.1  0.0  chr17             13803501 13803591 (39657509) + EnSpm-6N1_DR      DNA/CMC-EnSpm          6508   6586  (2650) 1177015 *
   552    1.0  1.4  1.0  chr17             13803507 13803615 (39657485) + DNA8-10_DR        DNA/hAT-Ac             1594   1703  (2315) 1177016  
   326    7.0  0.8  4.3  chr17             13803519 13803638 (39657462) + DNA2-7_DR         DNA                    2618   2733  (6917) 1177017 *
   256   15.7  4.5  4.5  chr17             13803522 13803675 (39657425) + ZFERV-2-I_DR      LTR/ERV1                802    955  (9609) 1177018 *
   534    9.2  1.0  1.0  chr17             13803613 13803710 (39657390) + Daphne-27_DRe     LINE/L2                1534   1631   (295) 1177019  
  4888   10.3  4.2  1.4  chr17             13803711 13804499 (39656601) C Harbinger-4N1B_DR DNA/PIF-Harbinger       (0)   1163     353 1177020  
   640    7.7  0.0  0.0  chr17             13804497 13804574 (39656526) C Harbinger-4N1_DR  DNA/PIF-Harbinger     (943)     78       1 1177021 *
   583   12.2  0.0  1.1  chr17             13804575 13804587 (39656513) C ENSPM-6_DR        DNA/CMC-EnSpm       (25916)   6700    6611 1177022 *
  1348   10.6  1.3  8.6  chr17             13804582 13804880 (39656220) + Daphne-27_DRe     LINE/L2                1642   1920     (6) 1177019  
   680   23.0  5.2  0.0  chr17             13805784 13805957 (39655143) + HATN8_DR          DNA/Zisupton              1    183    (72) 1177023  
   235   13.2  5.7  0.0  chr17             13806061 13806113 (39654987) C DNA-TTAA-2_DR     DNA/PiggyBac?          (80)    589     534 1177024  
  1072   15.4  8.2  7.8  chr17             13806130 13806396 (39654704) + Mariner-N1_DR     DNA/TcMar                 1    268     (2) 1177025  
  1574   17.5 17.2  2.0  chr17             13806399 13806828 (39654272) C DNA-TTAA-2_DR     DNA/PiggyBac?         (139)    530      37 1177024  
  4481   12.1 23.9  0.5  chr17             13806829 13807759 (39653341) + TDR23             DNA                       1   1147     (0) 1177026  
  4424   10.1  4.9  0.7  chr17             13809082 13809770 (39651330) C L2-3_DRe          LINE/L2                 (7)   5061    4344 1177027  
   244   13.3  5.3  4.2  chr17             13810562 13810655 (39650445) C CryptonV-N4_DR    DNA/Crypton-V        (8492)   5001    4907 1177028 *
   261   12.8  3.6 11.1  chr17             13810573 13810589 (39650511) + DNA-N45_DR        DNA/CMC-EnSpm           256    276   (437) 1177029  
   315    8.8  1.5  0.0  chr17             13810590 13810657 (39650443) C Harbinger-1_DR    DNA/PIF-Harbinger    (3010)    899     831 1177030  
   215   18.9  0.0 11.9  chr17             13810673 13810738 (39650362) + ASAT_CY           Satellite                34     92   (170) 1177031 *
   261   12.8  3.6 11.1  chr17             13810676 13810722 (39650378) + DNA-N45_DR        DNA/CMC-EnSpm           277    337   (376) 1177029  
   205   27.7 13.2  0.0  chr17             13810767 13810787 (39650313) C Merlin-2_DR       DNA/Merlin           (9000)   4921    4890 1177032  
  5416    7.7  8.6  0.0  chr17             13810788 13811557 (39649543) C TC1DR3            DNA/TcMar-Tc1           (3)   1222     387 1177033  
   206    5.6  2.7  2.7  chr17             13811561 13811597 (39649503) + hAT-N146_DR       DNA/hAT-Charlie         210    246    (27) 1177034  
   344   16.0 12.0  0.0  chr17             13812326 13812400 (39648700) C hAT-N45C_DR       DNA/hAT?              (557)    680     597 1177035  
  2284    8.9  5.7  0.5  chr17             13812401 13812749 (39648351) + SINE2-4_DR        SINE/tRNA-V-RTE           1    367     (4) 1177036  
  1336   17.2 13.5  0.5  chr17             13812453 13812786 (39648314) + Helitron-2_DR     RC/Helitron           23050  23426  (3986) 1177037 *
   704   19.4  4.8  0.6  chr17             13812759 13812924 (39648176) + MuDR-N1_DR        DNA/MULE-MuDR           225    397   (499) 1177038 *
   268   17.2 22.4  0.0  chr17             13813085 13813142 (39647958) + hAT-N203_DR       DNA/hAT-Tip100         3336   3406  (2135) 1177039 *
   520   13.5  4.2  1.4  chr17             13813107 13813249 (39647851) + Helitron-4_DR     RC/Helitron           13371  13517 (18351) 1177040 *
   535    8.6  0.0  1.7  chr17             13813143 13813261 (39647839) + Kolobok-4_DR      DNA/Kolobok-T2         5086   5202  (1429) 1177041  
   494   13.6  0.8  4.8  chr17             13813167 13813297 (39647803) + P-1_DR            DNA/P                  7530   7655  (2313) 1177042 *
   297   25.2  5.2 13.8  chr17             13813710 13813999 (39647101) C MOSAT_DR          Satellite            (1397)    690     423 1177043 *
   351   19.2 12.1 14.3  chr17             13813994 13814031 (39647069) C EnSpm-8_DR        DNA/CMC-EnSpm        (1441)   8000    7750 1177044  
   657   17.3 15.1  2.0  chr17             13814032 13814249 (39646851) C ANGEL             DNA/Kolobok             (0)    309      64 1177045  
   201   15.0  9.5  4.5  chr17             13814201 13814263 (39646837) C EnSpm-N47B_DR     DNA/CMC-EnSpm?         (53)   1379    1314 1177046 *
   363   16.7  4.1  1.0  chr17             13814499 13814517 (39646583) C EnSpm-N36B_DR     DNA/CMC-EnSpm         (201)   3215    3116 1177047  
   370   14.1  1.3  0.0  chr17             13814518 13814595 (39646505) + hAT-N68_DR        DNA/hAT-Ac             2865   2943    (89) 1177048 *
   377    4.6  0.0  0.0  chr17             13814531 13814595 (39646505) C hAT-N21_DR        DNA/hAT-Charlie        (97)   1749    1685 1177049  
   358    7.9  0.0  0.0  chr17             13814534 13814609 (39646491) C Mariner-N29_DR    DNA/TcMar-ISRm11     (1078)    687     612 1177050 *
   348   15.2  0.0  1.8  chr17             13814538 13814651 (39646449) + Helitron-4_DR     RC/Helitron           11858  11969 (19899) 1177051 *
   245   17.0  3.0  0.0  chr17             13814596 13814626 (39646474) + Gypsy-226_DR-LTR  LTR/Gypsy               723    821   (195) 1177052 *
   590   19.2  5.0  4.4  chr17             13815098 13815277 (39645823) + hAT-N122_DR       DNA/hAT-Ac                1    181   (396) 1177053  
   268   24.1  1.7  0.0  chr17             13815356 13815413 (39645687) + Merlin-2_DR       DNA/Merlin             6478   6536  (7385) 1177054  
  1026    7.2  0.0  0.7  chr17             13815414 13815552 (39645548) C TDR20             DNA/Merlin              (0)    239     102 1177055 *
  1483   16.6  2.3  0.3  chr17             13815545 13815846 (39645254) C HATN1_DR          DNA/hAT               (113)    314       7 1177056  
   247   21.1  9.4  5.7  chr17             13815861 13816031 (39645069) + DNA9-5_DR         DNA                     555    731  (4196) 1177057 *
   316   15.9  0.0  2.9  chr17             13815964 13816033 (39645067) + hAT-N122_DR       DNA/hAT-Ac              356    423   (154) 1177058  
  3497   12.8  2.4  2.4  chr17             13816034 13816647 (39644453) C DNA4-1B_DR        DNA/Sola-2              (0)    614       1 1177059  
  1469   22.3 10.9  3.3  chr17             13816689 13817357 (39643743) C Gypsy40-LTR_DR    LTR/Gypsy               (0)    936     219 1177060  
  1307    8.2  4.9  0.0  chr17             13817357 13817539 (39643561) + TDR19C            DNA/hAT-Charlie          10    201   (195) 1177061 *
   620   24.7  7.4  5.0  chr17             13817524 13817740 (39643360) C Gypsy40-LTR_DR    LTR/Gypsy             (703)    233      12 1177060 *
 32157    1.6  1.5  0.6  chr17             13818201 13822008 (39639092) + Mariner-N2_DR     DNA/TcMar                 1   3845   (121) 1177062  
 26332    6.2  0.9  0.5  chr17             13822009 13825403 (39635697) C L2-3_DRe          LINE/L2                 (0)   5068    1658 1177063  
  1076    1.6  0.0  0.0  chr17             13825403 13825524 (39635576) + Mariner-N2_DR     DNA/TcMar              3845   3966     (0) 1177064 *
   205   23.5  1.2  9.5  chr17             13825799 13825878 (39635222) C CATCH2LTR_DR      LTR/Pao                (80)    745     672 1177065  
   546   12.8  0.0  2.3  chr17             13826745 13826832 (39634268) C HATN12_DR         DNA/hAT-Ac              (0)    579     494 1177066  
  1978   10.8  3.1 17.9  chr17             13826834 13827351 (39633749) C HATN10_DR         DNA/hAT-Ac              (2)    453       1 1177067  
   724   15.9  5.0  1.2  chr17             13827352 13827503 (39633597) C HATN12_DR         DNA/hAT-Ac             (79)    500     343 1177066  
   279    6.8  2.3  0.0  chr17             13827511 13827554 (39633546) C L2-5_DRe          LINE/L2                 (1)   2226    2182 1177068 *
   334   23.0  1.4  0.0  chr17             13827543 13827616 (39633484) C DNA8-25_DR        DNA                  (2489)   1478    1404 1177069 *
   624   15.3  5.1  0.0  chr17             13827615 13827712 (39633388) + DNA8-8_DR         DNA/hAT-Charlie        1105   1207     (0) 1177070  
   355   10.9  0.0  0.0  chr17             13827713 13827767 (39633333) C L2-5_DRe          LINE/L2               (685)   1542    1488 1177071 *
   791   10.6 37.8  1.4  chr17             13827758 13828016 (39633084) C HATN12_DR         DNA/hAT-Ac            (227)    352       1 1177072  
  1348   24.1  2.1  2.7  chr17             13829102 13829438 (39631662) + DNA21TA1_DR       DNA/TcMar-Tc1            52    386   (153) 1177073  
   454    8.7  2.9  0.0  chr17             13829437 13829505 (39631595) + Tx1-5_DR          LINE/L1-Tx1            4876   4946   (371) 1177074 *
   251   13.6  0.0 10.4  chr17             13829507 13829537 (39631563) + Helitron-2_DR     RC/Helitron           12702  12725 (14687) 1177075  
  2783   10.6  1.5  0.4  chr17             13829538 13829993 (39631107) + DNA2-3_DR         DNA/Merlin                1    461   (784) 1177076  
   334   13.6  0.0  9.0  chr17             13829943 13830039 (39631061) C Harbinger-N16_DR  DNA/PIF-Harbinger     (440)   2966    2878 1177077 *
   309   13.2  9.9  0.0  chr17             13829975 13830065 (39631035) + Harbinger-N17_DR  DNA/PIF-Harbinger       542    641  (1004) 1177078 *
   392    0.0  0.0  0.0  chr17             13829990 13830038 (39631062) C EnSpm-N13_DR      DNA/CMC-EnSpm        (4504)  17645   17597 1177079  
   335   15.5  2.2  4.5  chr17             13830039 13830124 (39630976) + EnSpm-N36_DR      DNA/CMC-EnSpm          2612   2743   (482) 1177080  
   207   11.4  8.6  0.0  chr17             13830336 13830370 (39630730) + hAT-N135_DR       DNA/hAT-Charlie           1     38   (504) 1177081  
  1096   10.9  0.0  3.3  chr17             13830371 13830559 (39630541) + TZF28B            DNA/TcMar-Tc1          1432   1614     (0) 1177082  
  2022   15.3 10.8  1.7  chr17             13830567 13831057 (39630043) + TDR25             DNA/hAT-Charlie          77    611     (0) 1177083  
   200    0.0  0.0  0.0  chr17             13831039 13831060 (39630040) + hAT-N32B_DR       DNA/hAT-Charlie         410    431     (0) 1177084 *
   455   24.5  5.9  1.2  chr17             13831061 13831212 (39629888) + I-2_DR            LINE/I                 5130   5288   (240) 1177085  
  2181    8.3  2.6  1.2  chr17             13832316 13832655 (39628445) + LOOPERN6B_DR      DNA/Kolobok-T2?           1    345   (451) 1177086  
   621   15.8  8.3  5.4  chr17             13832498 13832678 (39628422) C EnSpm-N10_DR      DNA/CMC-EnSpm        (1706)   7602    7417 1177087 *
  3090   10.0  9.7  4.4  chr17             13832715 13833238 (39627862) + DNA2-2B_DR        DNA                       1    551   (378) 1177088  
   523   15.4  7.6  1.6  chr17             13833237 13833355 (39627745) C hAT-N134_DR       DNA/hAT?              (201)    864     739 1177089 *
   218   20.8 10.7  3.8  chr17             13833309 13833383 (39627717) + SAT-26B_DR        Satellite               364    443   (350) 1177090 *
   432   20.4  0.0  0.0  chr17             13833352 13833439 (39627661) C EnSpm-N21_DR      DNA/CMC-EnSpm          (22)    457     370 1177091  
   388   20.9  5.9  4.4  chr17             13833356 13833367 (39627733) + EnSpm-N1_DR       DNA/CMC-EnSpm           821    953  (1577) 1177092 *
   254   11.1 30.1  1.1  chr17             13833439 13833511 (39627589) C EnSpm-N21_DR      DNA/CMC-EnSpm         (385)     94       1 1177091  
   215   15.4  0.0  0.0  chr17             13834484 13834494 (39626606) + L1-60_DR          LINE/L1                 281    291  (5386) 1177093  
   815   11.3  0.0  1.6  chr17             13834495 13834620 (39626480) + hAT-N66_DR        DNA/hAT-Charlie           1    124    (71) 1177094 *
   851   21.9  2.4  0.9  chr17             13834564 13834610 (39626490) C TDR17B            DNA/Sola-1            (734)    812     603 1177095  
   956   16.2  2.5  0.0  chr17             13834611 13834770 (39626330) + DIRS-1E-LTR_DR    LTR/Ngaro               218    381   (309) 1177096  
   916    9.7 12.3  2.7  chr17             13834974 13835143 (39625957) C hAT-N167B_DR      DNA/hAT-Charlie      (1387)    186       1 1177097  
   717   15.7  0.8  0.0  chr17             13835233 13835353 (39625747) + CryptonV-N2_DR    DNA/Crypton-V         13392  13513  (3125) 1177098 *
  7503    8.6  5.7  0.7  chr17             13835347 13836450 (39624650) C hAT-N74_DR        DNA/hAT-Ac            (335)   1159       1 1177099  
   205    4.0  0.0  0.0  chr17             13836461 13836485 (39624615) + Mariner-N5C_DR    DNA/TcMar              7786   7810   (111) 1177100  
   327   22.3 14.2  2.5  chr17             13836505 13836610 (39624490) + Mariner-N5B_DR    DNA/TcMar              9327   9444     (0) 1177101  
   956   16.8  4.4  6.0  chr17             13836611 13836810 (39624290) C DNA7-N2_DR        DNA/hAT-hAT6          (390)   1624    1428 1177102  
   394   22.6  7.8  7.8  chr17             13836656 13836861 (39624239) + DNA2-16_DR        DNA                    7024   7229 (10822) 1177103 *
   618    6.2  0.0  0.0  chr17             13836813 13836893 (39624207) + hAT-N66_DR        DNA/hAT-Charlie         111    191     (4) 1177104  
   202   21.6 10.1  6.5  chr17             13836815 13836903 (39624197) C ENSPM-6_DR        DNA/CMC-EnSpm       (10141)  22475   22384 1177105 *
   340   15.8  0.0  0.0  chr17             13837871 13837921 (39623179) + Kolobok-N16_DR    DNA/Kolobok?              1     51  (1191) 1177106  
  4200    9.8 15.1  2.6  chr17             13837922 13838721 (39622379) + Harbinger-4N1B_DR DNA/PIF-Harbinger         1    898   (265) 1177107  
  7107    7.8  6.9  0.9  chr17             13838723 13839749 (39621351) C DNA2-32B_DR       DNA/hAT                (41)   1088       1 1177108  
  1314    6.2  0.6  0.0  chr17             13839750 13839925 (39621175) + hAT-N151_DR       DNA/hAT-Ac              358    534     (0) 1177109  
  3776    9.2  2.3  3.6  chr17             13841207 13841767 (39619333) + DNA-5-8D_DR       DNA/hAT-hAT5              1    554   (676) 1177110  
  2032    6.3  0.8  0.0  chr17             13841767 13842034 (39619066) + DNA-5-8D_DR       DNA/hAT-hAT5            961   1230     (0) 1177111 *
   800   17.6  3.1  0.0  chr17             13842057 13842215 (39618885) + LOOPERN4_DR       DNA/Kolobok-T2          644    807   (110) 1177112  
  1848    9.3  1.6  0.0  chr17             13842221 13842478 (39618622) + I-3_DR            LINE/I                 4634   4895   (531) 1177113  
   720   20.6 11.5  2.6  chr17             13842520 13842798 (39618302) + hAT-N164_DR       DNA/hAT-Tip100          830   1132   (908) 1177114  
   444   24.1 11.3  4.9  chr17             13842799 13842844 (39618256) C ENSPM-6_DR        DNA/CMC-EnSpm       (10659)  21955   21611 1177105  
  5883   11.7 20.8  1.0  chr17             13843801 13844945 (39616155) C Kolobok-N2_DR     DNA/Kolobok-T2          (2)   1369       1 1177115  
   217   12.5  0.0  0.0  chr17             13845354 13845401 (39615699) C hAT-N132_DR       DNA/hAT-Tip100         (77)   1216    1169 1177116  
   337   21.2  6.0  0.0  chr17             13845941 13846091 (39615009) + EnSpm-N48_DR      DNA/CMC-EnSpm          1798   1957  (1621) 1177117 *
  1010   16.6  0.1  7.7  chr17             13845944 13845965 (39615135) + (TAGA)n           Simple_repeat             1     64  (1051) 1177118  
   320   24.6 18.3  1.4  chr17             13845966 13846216 (39614884) + Polinton-4_DR     DNA/Maverick          12549  12841  (7446) 1177119  
  1010   16.6  0.1  7.7  chr17             13846217 13846562 (39614538) + (TAGA)n           Simple_repeat            65   1115     (0) 1177118  
   594   28.9  0.6  1.1  chr17             13846269 13846596 (39614504) + (CAGA)n           Simple_repeat             1    326     (0) 1177120 *
   792   24.2  0.4  4.0  chr17             13846449 13846872 (39614228) + (TGGA)n           Simple_repeat             1    408     (0) 1177121  
   615   25.7 11.0  2.2  chr17             13846563 13847150 (39613950) + Polinton-4_DR     DNA/Maverick          12315  12704  (7583) 1177122 *
  2308    7.1  2.9  1.7  chr17             13848724 13849067 (39612033) + TZF28B            DNA/TcMar-Tc1             1    348  (1266) 1177123  
 13234    3.5  3.6  4.4  chr17             13849096 13851218 (39609882) + hAT-N89B_DR       DNA/hAT-Ac                1   2412     (0) 1177124  
   395    2.7 13.2  1.2  chr17             13851219 13851273 (39609827) + hAT-N68_DR        DNA/hAT-Ac             2875   2938    (94) 1177125  
   365   12.1  8.8  0.0  chr17             13851212 13851274 (39609826) + Helitron-N3B_DR   RC/Helitron            5072   5142  (1462) 1177126 *
   898   16.6 10.4  5.1  chr17             13851275 13851532 (39609568) + Mariner-10_DR     DNA/TcMar-Tc1             3    273  (1324) 1177127  
   228    3.6  0.0  0.0  chr17             13851533 13851560 (39609540) + hAT-N66B_DR       DNA/hAT-Charlie           1     28   (167) 1177128  
   220   20.4  6.1  0.0  chr17             13852997 13853045 (39608055) + SAT-21_DR         Satellite                53    104  (1298) 1177129  
   487   15.5  4.8  6.6  chr17             13853555 13853678 (39607422) C DNA11TA1B_DR      DNA/CMC-EnSpm          (58)    145      24 1177130  
   244   22.2  2.7  1.4  chr17             13853624 13853696 (39607404) + Zisupton-7_DR     DNA/Zisupton           9817   9890  (7192) 1177131 *
   201   12.9  0.0  0.0  chr17             13853697 13853727 (39607373) C Harbinger-N22_DR  DNA/PIF-Harbinger      (92)    253     223 1177132  
  1245   13.3  6.3  8.8  chr17             13853731 13853985 (39607115) C HATN8_DR          DNA/Zisupton            (0)    255       7 1177133 *
  9275    7.1  4.4  0.6  chr17             13853979 13855275 (39605825) + TZF28B            DNA/TcMar-Tc1           269   1614     (0) 1177134  
   523   15.4  5.8  0.0  chr17             13855285 13855388 (39605712) C Harbinger-N22_DR  DNA/PIF-Harbinger     (231)    114       5 1177132  
  2738    7.7  2.0  4.6  chr17             13856079 13856527 (39604573) + piggyBac-N3_DR    DNA/PiggyBac              1    438     (0) 1177135  
  2829   11.0 20.7  1.1  chr17             13856528 13857154 (39603946) + hAT-N69_DR        DNA/hAT-Ac              525   1273     (0) 1177136  
   251   20.4  0.0 14.7  chr17             13857224 13857309 (39603791) + Merlin-1_DR       DNA/Merlin             9039   9113  (1414) 1177137 *
  1984   15.0  0.9  0.0  chr17             13857235 13857575 (39603525) C DNA-AT-1_DR       DNA                     (0)    392      49 1177138  
   292    6.1  0.0 10.0  chr17             13857571 13857625 (39603475) + hAT-N203_DR       DNA/hAT-Tip100         1054   1103  (4438) 1177139 *
  2121    9.7  7.6  0.5  chr17             13857624 13857966 (39603134) + hAT-N203_DR       DNA/hAT-Tip100         1189   1555  (3986) 1177140  
   335    6.5  0.0  0.0  chr17             13857967 13858012 (39603088) C DNA-AT-1_DR       DNA                   (341)     51       6 1177138  
   325   22.2  0.0  0.0  chr17             13858044 13858124 (39602976) C Kolobok-N5_DR     DNA/Kolobok-T2?        (91)    394     314 1177141  
   232   12.2  3.9  3.9  chr17             13858110 13858124 (39602976) + TDR19             DNA/hAT-Charlie         187    201   (204) 1177142 *
  6711    1.5  2.1 10.9  chr17             13858125 13859077 (39602023) C hAT-N163B_DR      DNA/hAT-Charlie         (0)    877       1 1177143  
  1709   13.8  7.7  0.3  chr17             13859078 13859374 (39601726) C Kolobok-N5_DR     DNA/Kolobok-T2?       (165)    320       1 1177144  
   223    6.9  0.0  0.0  chr17             13859376 13859404 (39601696) C Crypton-N1_DR     DNA/Crypton-A           (0)    484     456 1177145  
   209   20.4  0.0  0.0  chr17             13859431 13859474 (39601626) + piggyBac-N13B_DR  DNA/PiggyBac            960   1003   (398) 1177146  
  2668    7.0 10.3  3.5  chr17             13860222 13860650 (39600450) + LTR12_DR          LTR/ERV1                  1    457    (36) 1177147  
  1504   13.5 14.6  0.2  chr17             13860720 13861076 (39600024) + EnSpm-N24_DR      DNA/CMC-EnSpm            94    501     (0) 1177148  
   798   13.7  3.1  0.6  chr17             13861528 13861688 (39599412) C Mariner-N38_DR    DNA/TcMar-Tc1         (337)    210      46 1177149  
   216   10.9  0.0  8.1  chr17             13861655 13861690 (39599410) + hAT5-N2_DR        DNA/hAT-hAT5            824    856  (1729) 1177150 *
  3217   10.0  2.4  2.6  chr17             13861691 13862222 (39598878) + DNA-5-3_DR        DNA/hAT-hAT5              3    533     (0) 1177151  
   333   14.8  0.0  4.9  chr17             13862229 13862292 (39598808) + EnSpm-N13_DR      DNA/CMC-EnSpm          8129   8189 (13960) 1177152  
   517   17.2  0.0  1.1  chr17             13863127 13863208 (39597892) C hAT-N121_DR       DNA/hAT-Ac              (0)    985     905 1177153  
  6971   12.2  4.5  0.7  chr17             13863209 13864328 (39596772) + DNA-8-3_DR        DNA/P                     2   1163     (0) 1177154  
   878   10.6 10.6 11.6  chr17             13864329 13864562 (39596538) C hAT-N121_DR       DNA/hAT-Ac             (86)    899     668 1177153  
  5385    7.1  5.5  2.4  chr17             13864604 13865531 (39595569) C Harbinger-4N1C_DR DNA/PIF-Harbinger       (0)   1206       1 1177155  
   538   14.3  0.0  0.0  chr17             13865532 13865608 (39595492) C hAT-N34B_DR       DNA/hAT-Ac            (765)     77       1 1177156  
   375    8.2  9.1  0.9  chr17             13865621 13865631 (39595469) C P-1_DR            DNA/P                (2573)   7395    7289 1177157  
   387    8.2  1.1  3.5  chr17             13865632 13865719 (39595381) + EnSpm-N42B_DR     DNA/CMC-EnSpm          1320   1405  (2899) 1177158  
   360    9.8  1.1  1.1  chr17             13865642 13865734 (39595366) + DNA-6-N5B_DR      DNA                    1080   1172  (2351) 1177159 *
   380    6.2  1.7  0.7  chr17             13865655 13865749 (39595351) C EnSpm-N42_DR      DNA/CMC-EnSpm         (643)    609     526 1177160  
   284   19.8  6.7  6.7  chr17             13865663 13865781 (39595319) C DIRS-4N1_DR       LTR/Ngaro             (814)   3648    3530 1177161 *
 11306    1.5  1.5  0.1  chr17             13865805 13867136 (39593964) + DNA-3-3_DR        DNA                       1   1350     (0) 1177162  
   674   13.2  6.1  0.0  chr17             13867161 13867274 (39593826) + DNA-3-3_DR        DNA                       6    126  (1224) 1177163  
   442   19.0  0.0  6.3  chr17             13867269 13867386 (39593714) + DNA-3-3_DR        DNA                     961   1071   (279) 1177164 *
  1257   18.7 11.4  1.3  chr17             13867497 13867837 (39593263) + TDR24             DNA                      68    442     (2) 1177165  
   219   13.2  0.0  2.6  chr17             13868018 13868056 (39593044) + Kolobok-N10_DR    DNA/Kolobok             323    360   (283) 1177166  
  2556   11.7 16.8  1.3  chr17             13868139 13868613 (39592487) + LOOPERN5_DR       DNA/Kolobok-T2            4    551   (686) 1177167  
  3025   11.8  8.6  5.3  chr17             13868614 13869194 (39591906) + Harbinger-N30_DR  DNA/PIF-Harbinger?        1    599     (0) 1177168  
  1150   18.1  5.1  0.5  chr17             13869195 13869435 (39591665) + LOOPERN5_DR       DNA/Kolobok-T2          523    834   (403) 1177169  
   296   15.0  1.7  0.0  chr17             13869426 13869485 (39591615) + LOOPERN5_DR       DNA/Kolobok-T2         1177   1237     (0) 1177170 *
   388   10.4  4.5  0.0  chr17             13870531 13870597 (39590503) C EnSpm-16_DR       DNA/CMC-EnSpm        (1943)   7841    7772 1177171  
  3145    5.6  3.5  0.0  chr17             13870598 13871024 (39590076) C DNA15TA1_DR       DNA/CMC-EnSpm           (0)    442       1 1177172  
   688   23.1 12.1  2.8  chr17             13871077 13871120 (39589980) C DNA9-5_DR         DNA                  (3370)   1557    1201 1177173  
   800   18.4 17.3  1.8  chr17             13871121 13871403 (39589697) + IS3EU-4_DR        DNA/IS3EU              2573   2898 (12131) 1177174  
   380   21.3  4.0  4.8  chr17             13871281 13871428 (39589672) + EnSpm-N44_DR      DNA/CMC-EnSpm          7014   7160  (1492) 1177175 *
  2550   13.7  7.3  2.9  chr17             13871364 13871522 (39589578) C Helitron-N3_DR    RC/Helitron           (905)   2111    1240 1177176  
  2642   10.8  0.0  2.2  chr17             13871523 13871984 (39589116) C Mariner-N38_DR    DNA/TcMar-Tc1           (0)    547      96 1177177  
  2550   13.7  7.3  2.9  chr17             13871985 13872022 (39589078) C Helitron-N3_DR    RC/Helitron           (905)   1239    1020 1177176  
   256   10.8  0.0  0.0  chr17             13871993 13872029 (39589071) C hAT-N21B_DR       DNA/hAT-Ac            (562)    739     703 1177178 *
   248   14.7  0.0  6.2  chr17             13872030 13872040 (39589060) + Dada-U1A_DR       DNA/Dada               3854   3898  (7081) 1177179  
   576   13.9 21.3  1.0  chr17             13872244 13872417 (39588683) + EnSpm-N26B_DR     DNA/CMC-EnSpm             2    210    (11) 1177180  
   244    9.3  0.0  2.3  chr17             13872820 13872863 (39588237) C DIRS-15B_DR       LTR/Ngaro            (1234)   4075    4033 1177181  
  1394   11.6  6.6 23.2  chr17             13873278 13873671 (39587429) + hAT-N57_DR        DNA/hAT-Ac                1    341   (945) 1177182  
   234   29.3  2.1  5.5  chr17             13873660 13873674 (39587426) C EnSpm-N36B_DR     DNA/CMC-EnSpm        (1000)   2416    2326 1177183 *
   578   10.1  0.0  0.0  chr17             13873675 13873753 (39587347) + TDR19C            DNA/hAT-Charlie         193    271   (125) 1177184 *
  4272    7.9  0.7  3.8  chr17             13873752 13874432 (39586668) C CryptonV-1_DR     DNA/Crypton-V        (9210)   8663    8003 1177185  
   461   17.2  2.1  0.0  chr17             13874825 13874917 (39586183) + Kolobok-N10C_DR   DNA/Kolobok              63    157   (187) 1177186  
  1655   17.1 15.2  1.1  chr17             13874937 13875422 (39585678) + TDR25             DNA/hAT-Charlie          58    611     (0) 1177187  
   352   23.9  7.0  1.6  chr17             13875435 13875549 (39585551) + Kolobok-N10C_DR   DNA/Kolobok             151    271    (73) 1177188  
   204   17.0  0.0  0.0  chr17             13875548 13875594 (39585506) + Kolobok-N10B_DR   DNA/Kolobok             225    271     (0) 1177189 *
   315   15.1  0.0  0.0  chr17             13876304 13876356 (39584744) C Kolobok-N3_DR     DNA/Kolobok-T2?         (0)    370     318 1177190  
   902   18.8 11.4  0.8  chr17             13876387 13876622 (39584478) + Kolobok-N1_DR     DNA/Kolobok-T2?          54    314   (485) 1177191  
   212   21.6  0.0  0.0  chr17             13876629 13876665 (39584435) C Kolobok-N1_DR     DNA/Kolobok-T2?       (374)    425     389 1177192  
  1368   19.0 12.1  0.0  chr17             13876667 13876955 (39584145) C Harbinger-N13_DR  DNA/PIF-Harbinger       (0)    324       1 1177193  
  1506   16.2  8.5  2.4  chr17             13876959 13877311 (39583789) C Kolobok-N1_DR     DNA/Kolobok-T2?       (412)    387      14 1177192  
   305    8.5  0.0  2.1  chr17             13877327 13877374 (39583726) C Kolobok-N3_DR     DNA/Kolobok-T2?        (53)    317     271 1177190  
   879   13.3 11.6  0.0  chr17             13877434 13877606 (39583494) C ZFERV-2N2-I_DR    LTR/ERV1             (1515)   5932    5740 1177194 *
  2160   12.0  5.7  0.8  chr17             13877453 13877804 (39583296) C SINE2-4_DR        SINE/tRNA-V-RTE         (2)    369       1 1177195  
   292   27.8  0.0  0.0  chr17             13877744 13877815 (39583285) C DNA8-9_DR         DNA/hAT-Ac            (579)    872     801 1177196 *
   256   20.8 25.0  0.0  chr17             13877796 13877867 (39583233) C Kolobok-N3_DR     DNA/Kolobok-T2?       (280)     90       1 1177190 *
  8779    3.1  1.4  0.4  chr17             13877976 13879048 (39582052) C HARBINGERN3B_DR   DNA/PIF-Harbinger       (0)   1084       1 1177197  
   200   20.6  6.3  0.0  chr17             13879099 13879161 (39581939) + EnSpm-N13_DR      DNA/CMC-EnSpm         10158  10224 (11925) 1177198  
   340    6.2  2.1  0.0  chr17             13879767 13879814 (39581286) C CryptonV-N7_DR    DNA/Crypton-V           (6)    278     230 1177199 *
  3331    9.0 15.1  0.2  chr17             13879808 13880364 (39580736) + Harbinger-N31_DR  DNA/PIF-Harbinger        41    680     (5) 1177200  
  2308   12.6  3.9  0.0  chr17             13880367 13880723 (39580377) C HarbingerN6B_DR   DNA/PIF-Harbinger     (337)    385      15 1177201  
   339   29.5 10.7  1.6  chr17             13881095 13881263 (39579837) C Harbinger-5N1_DR  DNA/PIF-Harbinger    (1639)    184       1 1177202  
   233   20.4  2.6  9.9  chr17             13881264 13881306 (39579794) C EnSpm-N10_DR      DNA/CMC-EnSpm        (5366)   3942    3905 1177203 *
   309   27.4  0.0  7.3  chr17             13881263 13881380 (39579720) + Kolobok-N10_DR    DNA/Kolobok             359    468   (175) 1177204  
   319   26.6 15.9  4.0  chr17             13882012 13882238 (39578862) C hAT-N173_DR       DNA/hAT-Ac            (368)   1374    1122 1177205  
  3818   15.2  5.2  7.2  chr17             13882294 13883105 (39577995) + DNA25TWA2_DR      DNA                       6    802     (0) 1177206  
   201   10.0  0.0  0.0  chr17             13883081 13883110 (39577990) + EnSpm-N10_DR      DNA/CMC-EnSpm          4108   4137  (5171) 1177207 *
   585   18.6  1.6  3.3  chr17             13883188 13883309 (39577791) C hAT-N85B_DR       DNA/hAT-Charlie       (363)    155      36 1177208 *
  1807   15.1 13.3  5.3  chr17             13883309 13883820 (39577280) C TDR25             DNA/hAT-Charlie        (60)    551       1 1177209  
   658   22.9  9.4  0.0  chr17             13884062 13884253 (39576847) + Dada-U1A_DR       DNA/Dada               5649   5858  (5121) 1177210 *
  1127   13.3 10.6  0.0  chr17             13884097 13884322 (39576778) + ANGEL             DNA/Kolobok              60    309     (0) 1177211  
   205    9.6  0.0  7.1  chr17             13884283 13884327 (39576773) C DNA2-16_DR        DNA                  (7967)  10084   10043 1177212 *
   389   18.3  0.0  0.0  chr17             13884961 13885031 (39576069) C REX1-5_DR         LINE/Rex-Babar          (0)   2659    2589 1177213  
  1973    8.8  4.4  9.2  chr17             13885043 13885428 (39575672) C hAT-N21B_DR       DNA/hAT-Ac              (0)   1301     933 1177214  
   995   13.6  4.8 14.2  chr17             13885181 13885532 (39575568) + DNA2-7_DR         DNA                    2371   2693  (6957) 1177215 *
   734   12.5  0.6  4.7  chr17             13885435 13885610 (39575490) C Merlin-1_DR       DNA/Merlin           (8263)   2264    2096 1177216 *
  3858    9.8  2.6  3.0  chr17             13885455 13886117 (39574983) C Helitron-N2_DR    RC/Helitron           (913)   1550     891 1177217 *
  5062   12.6 16.0  4.3  chr17             13885532 13886627 (39574473) C hAT-N21B_DR       DNA/hAT-Ac             (82)   1219       1 1177218  
  2818   11.8  7.0  2.4  chr17             13887578 13888091 (39573009) + TDR23             DNA                      31    567   (580) 1177219  
  1112   14.2 15.0  0.8  chr17             13888091 13888310 (39572790) C EXPANDER1_DR      LINE/RTE-BovB        (2923)    442     192 1177220 *
   358   19.8  6.3  4.7  chr17             13888291 13888304 (39572796) C TE-X-1B_DR        DNA                   (827)    582     454 1177221 *
   557   18.6  1.8  0.0  chr17             13888305 13888417 (39572683) C hAT-N152_DR       DNA/hAT-Blackjack     (215)    115       1 1177222  
   476   12.0  2.6  1.3  chr17             13888418 13888493 (39572607) C hAT-N34_DR        DNA/hAT?              (448)    501     425 1177223 *
   529   14.8  1.5  4.6  chr17             13888448 13888582 (39572518) + Mariner-N5C_DR    DNA/TcMar              2173   2303  (5618) 1177224  
   500   13.6  4.5  0.7  chr17             13888474 13888485 (39572615) C hAT-N187_DR       DNA/hAT-Charlie       (844)    333     264 1177225 *
   538   11.9  0.0  2.8  chr17             13888486 13888597 (39572503) C DNA9-3_DR         DNA/MULE-MuDR?       (1740)   9639    9531 1177226  
   518   10.4  0.8  1.7  chr17             13888497 13888613 (39572487) C MuDR-2_DR         DNA/MULE-MuDR        (7491)  16442   16327 1177227 *
   326   26.2  2.2  3.8  chr17             13888512 13888646 (39572454) + ERV1-N6-I_DR      LTR/ERV1               3354   3486  (1017) 1177228 *
   683    8.4  8.8  4.6  chr17             13888567 13888691 (39572409) C hAT-N34_DR        DNA/hAT?              (763)    186      57 1177223  
  2453   10.3  5.4  5.2  chr17             13888724 13889165 (39571935) C Harbinger-4N1C_DR DNA/PIF-Harbinger      (59)   1147     705 1177229  
   413   23.5  1.6  5.6  chr17             13889169 13889195 (39571905) + hAT-N133_DR       DNA/hAT-Ac              167    299   (324) 1177230  
   515   18.5  1.3  7.0  chr17             13889196 13889346 (39571754) + Merlin-N3_DR      DNA/Merlin               82    224    (31) 1177231  
  7059    9.4  4.7  2.4  chr17             13889641 13890760 (39570340) C Harbinger-4N1C_DR DNA/PIF-Harbinger      (60)   1146       1 1177232  
  1964   14.0  1.6  0.0  chr17             13890761 13891067 (39570033) + TDR23             DNA                     790   1101    (46) 1177233  
   671   18.9  3.2  5.6  chr17             13891820 13892038 (39569062) + Merlin-N3_DR      DNA/Merlin               11    224    (31) 1177234  
   311   22.2  0.0  1.2  chr17             13892818 13892887 (39568213) C DNA6-1B_DR        DNA/hAT-hAT5            (4)    832     764 1177235  
  9667    3.5  0.0  0.2  chr17             13892888 13894033 (39567067) + Harbinger3N_DR    DNA/PIF-Harbinger         1   1144     (0) 1177236  
  4121   11.8  3.3 12.0  chr17             13894034 13894858 (39566242) C DNA6-1B_DR        DNA/hAT-hAT5           (78)    758       1 1177237  
   785    5.3  0.0  0.0  chr17             13895048 13895178 (39565922) + (CAAT)n           Simple_repeat             2    132     (0) 1177238  
   830   17.4  8.9  1.0  chr17             13895198 13895377 (39565723) + DNAX-21_DR        DNA                       5    198     (0) 1177239  
   588   20.3  2.0  4.1  chr17             13895731 13895879 (39565221) + TC1DR3            DNA/TcMar-Tc1            54    199  (1026) 1177240  
  1134   16.6  0.4  5.2  chr17             13896048 13896289 (39564811) + Harbinger-3N2_DR  DNA/PIF-Harbinger        40    270     (2) 1177241  
   202   15.2  0.0  0.0  chr17             13896296 13896328 (39564772) C TDR8              DNA                     (0)   1155    1123 1177242  
  4360    4.6  3.5  1.5  chr17             13896329 13896906 (39564194) C SINE3-1           SINE/5S-Deu-L2          (0)    590       2 1177243  
   427   19.1  4.8  0.0  chr17             13896909 13896991 (39564109) C TDR8              DNA                    (27)   1128    1045 1177242  
  1220   16.1 10.0  0.0  chr17             13896992 13897251 (39563849) C DNA13TA1_DR       DNA/TcMar-Tc1           (0)    318      33 1177244  
   274   27.0  0.0  0.0  chr17             13897301 13897363 (39563737) C Harbinger-2_DR    DNA/PIF-Harbinger     (148)   4179    4117 1177245  
   595   27.6 20.7  0.6  chr17             13897421 13897715 (39563385) C Harbinger-2_DR    DNA/PIF-Harbinger    (3973)    354       1 1177246  
   616   13.8 11.4  5.1  chr17             13897857 13898040 (39563060) + EnSpm-N4B_DR      DNA/CMC-EnSpm?           26    220     (0) 1177247  
   545   22.2  3.8  4.4  chr17             13898055 13898238 (39562862) + ERV1-N2-LTR_DR    LTR                     443    625   (169) 1177248  
  8135    2.2  2.3  0.5  chr17             13898591 13899555 (39561545) C hAT-N30_DR        DNA/hAT-Ac              (0)    982       1 1177249  
   938   19.7 17.9  3.0  chr17             13899598 13899921 (39561179) + TC1DR3            DNA/TcMar-Tc1           348    718   (507) 1177250  
   441   17.3 11.1  0.0  chr17             13899928 13900008 (39561092) + DNA-8-8_DR        DNA/hAT-Charlie           2     91  (1034) 1177251  
  1005   14.8  8.7  0.5  chr17             13900106 13900288 (39560812) C DNAX-21_DR        DNA                     (0)    198       1 1177252  
   317    7.8  0.0  0.0  chr17             13900349 13900399 (39560701) + (ATTG)n           Simple_repeat             2     52     (0) 1177253  
   260   15.0  0.0  0.0  chr17             13900552 13900591 (39560509) + DNA-8-8_DR        DNA/hAT-Charlie          47     86  (1039) 1177254  
  1694    6.2  0.4  0.4  chr17             13900619 13900844 (39560256) C SINE3-1a          SINE/5S-Deu-L2        (344)    226       1 1177255  
  3181    9.2  4.7  3.2  chr17             13900863 13901357 (39559743) + DNA-5-7_DR        DNA/hAT-hAT5            170    671     (3) 1177256  
   280   28.0 10.0  1.7  chr17             13901358 13901410 (39559690) + Merlin-2_DR       DNA/Merlin            11677  11742  (2179) 1177257  
   209   19.1  4.3  0.0  chr17             13901369 13901415 (39559685) + DNA-8-8_DR        DNA/hAT-Charlie         131    179   (946) 1177258 *
  2162   11.7  1.2  0.9  chr17             13901438 13901772 (39559328) C HarbingerN5_DR    DNA/PIF-Harbinger      (80)    781     446 1177259  
  1290    9.7  6.1  0.5  chr17             13901790 13901985 (39559115) C HarbingerN5_DR    DNA/PIF-Harbinger     (654)    207       1 1177259  
  2916   15.3 11.0  5.5  chr17             13902014 13902787 (39558313) + DNA-8-8_DR        DNA/hAT-Charlie         206   1019   (106) 1177260  
  1503   13.0  9.2  7.0  chr17             13902784 13903121 (39557979) C L1-71_DR          LINE/L1                 (0)   1369    1025 1177261 *
   597   16.9  3.2  0.0  chr17             13903179 13903302 (39557798) + TC1DR3            DNA/TcMar-Tc1           731    863   (362) 1177262  
   356   22.7  6.2  4.6  chr17             13903691 13903884 (39557216) C ENSPM-6_DR        DNA/CMC-EnSpm       (10691)  21925   21729 1177263 *
   482   14.2  6.9  7.6  chr17             13903768 13903912 (39557188) C hAT-N21B_DR       DNA/hAT-Ac            (169)   1132     989 1177264  
   393   20.3  8.3 10.3  chr17             13903934 13904415 (39556685) + DNA-N46_DR        DNA                      14    529     (8) 1177265  
   309   13.8  0.9 20.6  chr17             13904355 13904464 (39556636) + Harbinger-N17_DR  DNA/PIF-Harbinger       411    502  (1143) 1177266 *
   326   22.6  0.0  2.8  chr17             13904482 13904554 (39556546) + Merlin-1_DR       DNA/Merlin             1416   1486  (9041) 1177267  
   221   14.3  0.0  4.8  chr17             13904558 13904601 (39556499) + Merlin-2_DR       DNA/Merlin            10437  10478  (3443) 1177268 *
  2526   13.2  1.5  2.6  chr17             13904563 13905023 (39556077) + Helitron-N2_DR    RC/Helitron            1111   1566   (897) 1177269  
   228   27.9  2.6  3.5  chr17             13904922 13905036 (39556064) + DNA8-25_DR        DNA                     622    735  (3232) 1177270 *
   477   16.7  1.0  0.0  chr17             13904948 13905043 (39556057) + ERV1-N6-I_DR      LTR/ERV1               3353   3449  (1054) 1177271  
   867   16.2  3.8  6.8  chr17             13906286 13906531 (39554569) C hAT-N32D_DR       DNA/hAT-Charlie         (0)    516     297 1177272  
   514    8.2  0.0 11.6  chr17             13906460 13906584 (39554516) + hAT-N68_DR        DNA/hAT-Ac             2848   2959    (73) 1177273 *
   548    2.3  0.0 15.9  chr17             13906508 13906609 (39554491) C Helitron-2_DR     RC/Helitron         (21091)   6321    6234 1177274  
   424    4.1 17.2  0.0  chr17             13906610 13906629 (39554471) + DNA-8-29_DR       DNA/hAT-Tip100          861   1003    (17) 1177275  
   242   13.9  0.0  0.0  chr17             13906635 13906670 (39554430) + DNA2-16_DR        DNA                   13832  13867  (4184) 1177276  
   241   11.4  0.0  0.0  chr17             13906709 13906743 (39554357) C hAT-N38_DR        DNA/hAT-hAT6            (1)   1028     994 1177277  
   323   25.5 12.3  0.7  chr17             13906991 13907128 (39553972) C EnSpm-N23_DR      DNA/CMC-EnSpm         (218)    420     267 1177278  
  1075    9.3  2.0  0.0  chr17             13907129 13907279 (39553821) + TDR13             DNA                       1    154   (618) 1177279  
   467   22.0 11.9  0.0  chr17             13907287 13907404 (39553696) + TDR13             DNA                     641    772     (0) 1177280  
   308   30.3 11.9  1.4  chr17             13907429 13907629 (39553471) C EnSpm-N23_DR      DNA/CMC-EnSpm         (403)    235      14 1177278  
   671   10.5  6.6  0.9  chr17             13908282 13908387 (39552713) + SINE2-4_DR        SINE/tRNA-V-RTE         256    367     (4) 1177281  
   610   13.8  5.7  4.9  chr17             13908388 13908403 (39552697) + DNA2-16_DR        DNA                    6002   6124 (11927) 1177282  
   581   19.9  2.5 24.1  chr17             13908404 13908638 (39552462) + EnSpm-6N1_DR      DNA/CMC-EnSpm          6297   6591  (2645) 1177283 *
   738    6.5  0.0  0.8  chr17             13908558 13908682 (39552418) C Harbinger1_DR     DNA/PIF-Harbinger    (1587)   2874    2751 1177284  
   561   15.9  0.0  5.6  chr17             13908573 13908705 (39552395) + hAT-2n1_DR        DNA/hAT-Charlie        1011   1136    (74) 1177285 *
   272   15.6  2.6  0.0  chr17             13908639 13908715 (39552385) C EnSpm-N46_DR      DNA/CMC-EnSpm?       (1478)   2262    2184 1177286 *
   476   28.4  2.5 13.2  chr17             13908639 13908682 (39552418) + Penelope-1_DR     LINE/Penelope          3755   4117   (329) 1177287 *
  1352   11.8 43.7  0.2  chr17             13908681 13909078 (39552022) + DNA14-5-1_DR      DNA                      85    655    (38) 1177288  
   203   17.7  3.2  1.6  chr17             13909945 13910007 (39551093) C ERV1-N3-I_DR      LTR/ERV1              (680)   3911    3848 1177289  
  3056   14.5  1.1  6.7  chr17             13910086 13910709 (39550391) C hAT-N25B_DR       DNA/hAT-Ac              (0)    720     130 1177290  
   483   17.2  1.1  2.3  chr17             13910710 13910798 (39550302) C Harbinger-8N2_DR  DNA/PIF-Harbinger       (0)    548     461 1177291  
   799   11.3 17.3  0.0  chr17             13910800 13910949 (39550151) + hAT-N85B_DR       DNA/hAT-Charlie         304    479    (39) 1177292  
   233   21.3  0.0  0.0  chr17             13910951 13910997 (39550103) + DNA-X-2_DR        DNA                     570    616   (200) 1177293  
   430   24.5  1.6  7.4  chr17             13911096 13911223 (39549877) + DNA-X-2_DR        DNA                     696    816     (0) 1177294  
   682   11.0  4.2  0.0  chr17             13911291 13911408 (39549692) + EnSpm-N16_DR      DNA/CMC-EnSpm            50    172    (30) 1177295  
   877   12.9  3.5  0.6  chr17             13911411 13911581 (39549519) + EnSpm-N16_DR      DNA/CMC-EnSpm            16    191    (11) 1177296  
   205   18.7  9.1  2.9  chr17             13911575 13911592 (39549508) C Kolobok-N2A_DR    DNA/Kolobok-T2        (324)   1031     967 1177297 *
   324   11.6  0.0  0.0  chr17             13911593 13911635 (39549465) + hAT-N152_DR       DNA/hAT-Blackjack        42     84   (246) 1177298  
   479   10.5 28.4  0.0  chr17             13911645 13911739 (39549361) + hAT-N152_DR       DNA/hAT-Blackjack       165    286    (44) 1177299  
  2591   12.3 11.9  6.1  chr17             13911751 13912311 (39548789) + Harbinger-4N1B_DR DNA/PIF-Harbinger       571   1162     (1) 1177300  
   263    2.7  2.7  0.0  chr17             13913029 13913065 (39548035) + NonLTR-1_DR       Retroposon             1161   1198    (14) 1177301  
  4595   10.8  8.7  0.9  chr17             13913161 13913969 (39547131) + TC1DR2            DNA/TcMar-Tc1             3    873     (3) 1177302  
  1711   20.0  8.6  9.6  chr17             13914132 13914890 (39546210) + DNAX-18_DR        DNA/Merlin                7    758     (0) 1177303  
  2304   17.1 27.3  1.6  chr17             13914989 13915604 (39545496) C TDR13             DNA                     (0)    772       1 1177304  
   413   17.4  0.0  8.1  chr17             13915675 13915768 (39545332) + DNAX-16_DR        DNA                     136    222   (201) 1177305  
   215   18.2  7.3  0.0  chr17             13915742 13915796 (39545304) C CryptonV-N2_DR    DNA/Crypton-V        (4373)  12265   12207 1177306 *
   263   16.7 20.0  3.3  chr17             13915768 13915897 (39545203) + DNAX-16_DR        DNA                     273    423     (0) 1177307  
  1719   13.6 10.8  0.0  chr17             13915957 13916288 (39544812) C Merlin-N1_DR      DNA/Merlin              (0)    369       2 1177308  
   588   20.7 10.5  3.9  chr17             13917217 13917242 (39543858) + EnSpm-N11_DR      DNA/CMC-EnSpm          1549   1585  (3768) 1177309  
  1468   16.0  9.3  0.0  chr17             13917243 13917510 (39543590) + HE1_DR1           SINE/tRNA-V-RTE           1    293   (109) 1177310  
   705   25.4  4.2  6.9  chr17             13917259 13917517 (39543583) C EnSpm-N11_DR      DNA/CMC-EnSpm        (1703)   3650    3399 1177311 *
  1498    9.4  5.4  0.0  chr17             13917518 13917741 (39543359) + TDR20             DNA/Merlin                4    239     (0) 1177312  
   255   10.3  0.0  0.0  chr17             13917712 13917750 (39543350) + EnSpm-N59_DR      DNA/CMC-EnSpm?         1963   2001  (1668) 1177313 *
   439   14.1  0.0  0.0  chr17             13917751 13917821 (39543279) + hAT-N29_DR        DNA/hAT-Tip100         1274   1344   (236) 1177314  
   340   15.2  3.8  1.2  chr17             13917753 13917832 (39543268) C DNA9-6_DR         DNA                  (3349)   4535    4454 1177315 *
   295   21.4  6.0  1.9  chr17             13917822 13917841 (39543259) + Mariner-N5B_DR    DNA/TcMar              5158   5261  (4183) 1177316 *
   263   20.6  5.5  0.0  chr17             13917838 13917849 (39543251) + hAT-N142B_DR      DNA/hAT?                702    778  (1222) 1177317 *
   297   16.4  1.6  0.0  chr17             13917850 13917910 (39543190) + EnSpm-N48B_DR     DNA/CMC-EnSpm           749    810  (6149) 1177318 *
   417   18.9  2.8  0.9  chr17             13917902 13918008 (39543092) C Merlin-1_DR       DNA/Merlin           (7853)   2674    2566 1177319  
   310   13.7  1.7  2.5  chr17             13918097 13918216 (39542884) C CryptonV-N5_DR    DNA/Crypton-V       (12929)  11608   11490 1177320 *
   494    5.0  0.0  6.0  chr17             13918127 13918232 (39542868) + Merlin-1_DR       DNA/Merlin             2153   2252  (8275) 1177321  
   411    7.0  0.0 12.8  chr17             13918128 13918259 (39542841) + Helitron-N2_DR    RC/Helitron            1454   1570   (893) 1177322 *
   503    5.1  0.0 15.8  chr17             13918152 13918268 (39542832) C EnSpm-N25_DR      DNA/CMC-EnSpm        (3749)    937     848 1177323  
   260   13.4  2.4  9.1  chr17             13918217 13918258 (39542842) C Penelope-1_DR     LINE/Penelope        (4213)    231      80 1177324 *
  2189   10.9  4.4  0.0  chr17             13918298 13918637 (39542463) C DNA-X-4_DR        DNA                   (164)   1081     727 1177325  
  1945   17.5 19.6  6.1  chr17             13918306 13918634 (39542466) + Merlin-2_DR       DNA/Merlin            10241  11109  (2812) 1177326 *
  2655   11.5  2.7  1.6  chr17             13918635 13919076 (39542024) C DNA-X-4_DR        DNA                   (736)    509      63 1177325  
   202   19.6  0.0  2.2  chr17             13919689 13919735 (39541365) + MuDR-2_DR         DNA/MULE-MuDR         17429  17474  (6459) 1177327  
  4711    9.7  5.1  4.7  chr17             13920240 13921039 (39540061) C TDR22             DNA                     (9)   1246     444 1177328  
   358   13.0  3.7  0.0  chr17             13921037 13921090 (39540010) C LOOPERN4_DR       DNA/Kolobok-T2        (167)    750     695 1177329 *
  3642    7.7  4.6  1.2  chr17             13921144 13921684 (39539416) + Rex1-56_DR        LINE/Rex-Babar          384    942   (244) 1177330  
  1516   12.2 24.8  0.0  chr17             13921760 13922053 (39539047) C DNA-N17_DR        DNA                     (0)    367       1 1177331  
   884   20.2  7.0  2.8  chr17             13922074 13922317 (39538783) + ANGEL             DNA/Kolobok              56    309     (0) 1177332  
  1488   11.0 12.8  0.9  chr17             13923052 13923363 (39537737) C Mariner-N38_DR    DNA/TcMar-Tc1          (40)    507     159 1177333  
   250   21.6  4.0  0.0  chr17             13923299 13923372 (39537728) C Merlin-2_DR       DNA/Merlin           (3443)  10478   10402 1177334 *
   954   21.3 16.4  2.6  chr17             13923319 13923363 (39537737) + DNA8-28_DR        DNA/hAT                3010   3348  (3794) 1177335  
  1399   11.1 21.3  0.3  chr17             13923364 13923617 (39537483) C SINE2-4_DR        SINE/tRNA-V-RTE         (0)    371      65 1177336  
  5018   10.1  6.1  0.5  chr17             13924194 13924961 (39536139) C TDR2              DNA/TcMar-Tc1         (126)    811       1 1177337  
   477   25.4  0.0  4.1  chr17             13924980 13925106 (39535994) C TE-X-16_DR        DNA/Crypton-A         (231)    122       1 1177338  
   501   20.8 24.9  0.8  chr17             13925873 13926118 (39534982) C Kolobok-N10B_DR   DNA/Kolobok            (17)    327       1 1177339  
   269   26.5  1.5 10.0  chr17             13926119 13926158 (39534942) C DNA2-8_DR         DNA/CMC-EnSpm        (1849)   2558    2529 1177340  
  3699   14.1 12.3  0.3  chr17             13926233 13926921 (39534179) + TDR13             DNA                       1    772     (0) 1177341  
  1007    8.9  0.0  0.0  chr17             13926992 13927126 (39533974) + hAT-N48_DR        DNA/hAT-Ac             1100   1234   (429) 1177342 *
  3017   11.8  7.1  3.1  chr17             13927123 13927672 (39533428) C DNA-N4_DR         DNA                   (471)    571       1 1177343  
  1786    8.2  4.1  0.0  chr17             13927793 13928036 (39533064) C HATN8_DR          DNA/Zisupton            (0)    255       2 1177344  
   270   10.2  4.1  0.0  chr17             13928221 13928269 (39532831) C hAT-N164_DR       DNA/hAT-Tip100       (1160)    880     830 1177345 *
   292    9.5  0.0  0.0  chr17             13928230 13928271 (39532829) C hAT-N21B_DR       DNA/hAT-Ac            (551)    750     709 1177346  
   255   18.4  9.2  0.0  chr17             13928270 13928296 (39532804) C EnSpm-N13_DR      DNA/CMC-EnSpm       (14471)   7678    7596 1177347 *
   227   19.9  0.0  9.1  chr17             13928714 13928785 (39532315) + Mariner-7_DR      DNA/TcMar-Tc1          1513   1578     (9) 1177348  
   312   27.7  7.1  0.0  chr17             13928887 13928998 (39532102) + Mariner-7_DR      DNA/TcMar-Tc1           468    587  (1000) 1177349  
   322   19.5  2.6  0.0  chr17             13929034 13929110 (39531990) + Harbinger-N32_DR  DNA/PIF-Harbinger        32    110   (296) 1177350 *
  2108   10.9  2.5  1.7  chr17             13929107 13929459 (39531641) + TC1DR2            DNA/TcMar-Tc1            40    395   (481) 1177351  
   207   12.5  0.0  0.0  chr17             13930259 13930298 (39530802) C DNA9-N1_DR        DNA/MULE-NOF         (2677)   2339    2300 1177352  
  1448   15.5 10.1  5.1  chr17             13930415 13930809 (39530291) C DNAX-19_DR        DNA                    (21)    418       5 1177353  
  4077    7.3  2.0  0.6  chr17             13930901 13931481 (39529619) + L2-3_DRe          LINE/L2                4491   5065     (3) 1177354  
   449   20.9  9.1  0.6  chr17             13931508 13931661 (39529439) + TDR16             DNA/Merlin                2    168   (145) 1177355  
  4296    7.7 27.0  2.0  chr17             13931662 13932525 (39528575) + Kolobok-N7_DR     DNA/Kolobok-T2            1   1075   (101) 1177356  
   425   15.5  7.2  1.3  chr17             13932552 13932682 (39528418) C EnSpm-N23_DR      DNA/CMC-EnSpm           (0)    638     552 1177357  
   240   22.8  0.0  3.0  chr17             13932661 13932728 (39528372) C EnSpm-N23_DR      DNA/CMC-EnSpm          (18)    620     555 1177357 *
   302   16.0  0.0 20.0  chr17             13932732 13932809 (39528291) + hAT-N18_DR        DNA/hAT-Charlie        1455   1519     (0) 1177358  
   381   19.6 10.8  2.9  chr17             13933244 13933437 (39527663) C hAT-N122_DR       DNA/hAT-Ac             (27)    550     342 1177359  
   241   17.6  6.2 10.4  chr17             13933268 13933476 (39527624) C DNA9-5_DR         DNA                  (4100)    827     627 1177360 *
   279   25.9  3.5  5.4  chr17             13933722 13933835 (39527265) + L1-42_DR          LINE/L1                5650   5761    (49) 1177361  
   956   15.8  6.5  0.0  chr17             13933886 13934069 (39527031) C hAT-N167B_DR      DNA/hAT-Charlie       (130)   1443    1248 1177362 *
   958    9.6  0.7  2.0  chr17             13933926 13934074 (39527026) + DNA6-6_DR         DNA                    4414   4560  (6721) 1177363  
   625   19.0  2.5  0.6  chr17             13933967 13934125 (39526975) C Harbinger-N17_DR  DNA/PIF-Harbinger     (928)    717     556 1177364 *
   948   11.7  1.8  3.0  chr17             13934075 13934092 (39527008) C Merlin-1_DR       DNA/Merlin           (6042)   4485    4321 1177365  
   208   25.0  1.1  4.7  chr17             13934107 13934194 (39526906) C hAT-N122_DR       DNA/hAT-Ac            (319)    258     174 1177359  
   206   17.9  0.0  0.0  chr17             13934166 13934204 (39526896) C DNA9-5_DR         DNA                  (4324)    603     565 1177366 *
   403    6.9  6.5  6.5  chr17             13934214 13934290 (39526810) C DNA-X-5_DR        DNA                     (0)   1221    1145 1177367  
  3166   12.6  8.0  1.4  chr17             13934342 13934890 (39526210) C DNA-X-5_DR        DNA                   (317)    904     320 1177367  
   338    8.3  0.0  0.0  chr17             13934904 13934951 (39526149) C DNA-X-5_DR        DNA                  (1104)    117      70 1177367  
   225   17.5  0.0  0.0  chr17             13934990 13935029 (39526071) C Harbinger-N31_DR  DNA/PIF-Harbinger     (112)    573     534 1177368  
   369   15.7  4.3  0.0  chr17             13935093 13935162 (39525938) C Harbinger-N31_DR  DNA/PIF-Harbinger     (612)     73       1 1177368  
   259   22.4  1.8 16.3  chr17             13935171 13935282 (39525818) C CryptonV-1_DR     DNA/Crypton-V       (15170)   2703    2606 1177369 *
  2602    7.7  0.3  5.4  chr17             13935191 13935577 (39525523) C SINE2-3_DR        SINE/tRNA-V-RTE         (0)    368       1 1177370  
   484   23.5  0.6 13.4  chr17             13935426 13935602 (39525498) C DNA-2-32_DR       DNA/CMC-EnSpm?       (6173)   2609    2453 1177371 *
   525   18.4  2.7  3.5  chr17             13935645 13935790 (39525310) C hAT-N122_DR       DNA/hAT-Ac            (396)    181      37 1177359  
   323   24.1  0.0  7.6  chr17             13935765 13935863 (39525237) C DNA7-N2_DR        DNA/hAT-hAT6          (495)   1519    1428 1177372 *
   443   13.2  1.5  0.0  chr17             13935795 13935862 (39525238) + SINE2-5_DR        SINE/tRNA-V-RTE         214    282     (0) 1177373  
   385   18.0  3.3  2.2  chr17             13935863 13935885 (39525215) + DNA8-10_DR        DNA/hAT-Ac             2119   2210  (1808) 1177374  
   381   22.6  1.0  0.0  chr17             13935864 13935884 (39525216) + DNA-TA-2_DR       DNA/CMC-EnSpm             1    103    (93) 1177375 *
   483   13.6  0.0  0.0  chr17             13935885 13935965 (39525135) C EnSpm-N16_DR      DNA/CMC-EnSpm          (41)    161      81 1177376 *
  8726    6.0  2.3  0.3  chr17             13935963 13937097 (39524003) C HERO-3_DR         LINE/R2-Hero            (0)   1185      28 1177377  
  1441    7.2  0.0  8.0  chr17             13937141 13937396 (39523704) + Crack-3_DR        LINE/L2                3478   3714     (6) 1177378  
  4603   12.5 10.4  1.3  chr17             13938244 13939080 (39522020) C DNA-X-8_DR        DNA                     (0)    912       1 1177379  
   357   16.5  1.2  5.8  chr17             13939105 13939265 (39521835) C CryptonV-N5_DR    DNA/Crypton-V       (15225)   9312    9159 1177380 *
   621   10.8  1.4  0.0  chr17             13939142 13939289 (39521811) + DNA-X-5_DR        DNA/hAT                 969   1118   (103) 1177381  
   340    9.6  3.2  8.0  chr17             13939152 13939309 (39521791) + hAT-N145_DR       DNA/hAT-Ac             1291   1441   (150) 1177382 *
   742   11.7  0.0 35.1  chr17             13939173 13939449 (39521651) C DNA2-7_DR         DNA                  (6949)   2701    2497 1177383 *
   840   22.7  4.4  6.3  chr17             13939220 13939492 (39521608) + hAT-N202_DR       DNA/hAT-Tip100          125    392  (1493) 1177384 *
  1016   10.3  0.5  8.6  chr17             13939291 13939491 (39521609) + Mariner-N38_DR    DNA/TcMar-Tc1           239    424   (123) 1177385  
  1193    7.4  0.0  0.0  chr17             13939500 13939661 (39521439) C Kolobok-N7_DR     DNA/Kolobok-T2        (657)    519     358 1177386  
   490    8.2  2.7  7.3  chr17             13939623 13939659 (39521441) C Helitron-1_DR     RC/Helitron         (23577)   2723    2617 1177387 *
   208   23.0  3.0  0.0  chr17             13939660 13939794 (39521306) C DNA7-N1_DR        DNA/Zisupton         (9142)   1275    1137 1177388 *
  1003   19.9  1.5 16.1  chr17             13939662 13939751 (39521349) + Helitron-N2_DR    RC/Helitron            1192   1565   (898) 1177389  
   490    8.2  2.7  7.3  chr17             13939795 13939809 (39521291) C Helitron-1_DR     RC/Helitron         (23577)   2616    2567 1177387  
  1655   11.3 14.3  0.3  chr17             13940351 13940643 (39520457) C Kolobok-N3_DR     DNA/Kolobok-T2?         (6)    364      31 1177390  
  2908    5.8 11.9  0.6  chr17             13940703 13941138 (39519962) C DNA-3-2B_DR       DNA                     (0)    832     348 1177391  
  1083    7.6  0.0  2.8  chr17             13941141 13941289 (39519811) C DNA-3-2B_DR       DNA                   (675)    157      13 1177391  
  5303    7.9  1.3  4.1  chr17             13941475 13942346 (39518754) C LTR1_DR           LTR/Gypsy?              (0)    848       1 1177392  
 15730    4.3  1.7  2.1  chr17             13942347 13944638 (39516462) C Copia-13C_DR-I    LTR/Gypsy?              (0)   2283       1 1177392  
  5303    7.9  1.3  4.1  chr17             13944639 13945510 (39515590) C LTR1_DR           LTR/Gypsy?              (0)    848       1 1177392  
  2921    7.7  0.2  2.3  chr17             13945511 13945947 (39515153) + DNA-5-3_DR        DNA/hAT-hAT5              4    431   (102) 1177393  
   563   17.6 16.5  0.0  chr17             13945993 13946162 (39514938) + Merlin-N3_DR      DNA/Merlin               12    209    (46) 1177394  
   359   21.9 10.3  0.9  chr17             13946280 13946376 (39514724) C Harbinger-N27_DR  DNA/PIF-Harbinger?     (60)    160      55 1177395  
  3002   13.7 18.8  1.6  chr17             13947110 13947769 (39513331) C TDR13             DNA                     (0)    772       1 1177396  
   252   22.9  3.5  4.7  chr17             13947708 13947794 (39513306) + DNA9-3_DR         DNA/MULE-MuDR?         5718   5803  (5576) 1177397 *
   225   11.8 29.4  0.0  chr17             13948997 13949047 (39512053) C Gypsy-34-LTR_Dr   LTR/Gypsy              (42)    918     853 1177398  
  1563   11.0  7.6  0.0  chr17             13949233 13949469 (39511631) C HATN8_DR          DNA/Zisupton            (0)    255       1 1177399  
  4414   13.8  7.4  1.3  chr17             13949540 13950402 (39510698) C LOOPERN4_DR       DNA/Kolobok-T2          (0)    917       3 1177400  
  2261   11.2  3.3  0.5  chr17             13950689 13951048 (39510052) C hAT-N57_DR        DNA/hAT-Ac            (331)    955     586 1177401  
  1148   15.2  0.0  6.3  chr17             13951067 13951284 (39509816) C hAT-N57_DR        DNA/hAT-Ac           (1081)    205       1 1177401  
   410   15.7  4.5  1.7  chr17             13951285 13951396 (39509704) C DNA11TA1_DR       DNA/TcMar-Tc1          (17)    186       1 1177402  
   596   17.8  8.8  7.1  chr17             13952209 13952389 (39508711) C Kolobok-4_DR      DNA/Kolobok-T2       (3130)   3501    3318 1177403 *
  1249   12.7  0.4  5.5  chr17             13952229 13952478 (39508622) + Mariner-N38_DR    DNA/TcMar-Tc1            30    267   (280) 1177404  
   679   11.3  3.4 14.0  chr17             13952457 13952481 (39508619) + CryptonV-N2_DR    DNA/Crypton-V         10553  10738  (5900) 1177405 *
  1031    8.0  3.9  2.2  chr17             13952482 13952661 (39508439) + hAT-N131_DR       DNA/hAT-Ac              938   1120   (944) 1177406  
   453   10.4  1.3  0.0  chr17             13952684 13952760 (39508340) + TDR16             DNA/Merlin              136    213   (100) 1177407  
  4710    8.2  6.4  0.8  chr17             13952762 13953499 (39507601) C hAT-N38_DR        DNA/hAT-hAT6            (0)   1029     251 1177408  
   202   17.3  8.2  4.5  chr17             13953428 13953500 (39507600) + DNA-6-N9_DR       DNA                     750    825   (334) 1177409 *
   659    9.8  0.0  1.1  chr17             13953501 13953593 (39507507) C HarbingerN6B_DR   DNA/PIF-Harbinger       (0)    722     631 1177410  
  2049    1.3  0.0  0.0  chr17             13953594 13953827 (39507273) + DNA-8-10_DR       DNA                       1    234     (0) 1177411  
  4346    9.4  3.1  0.2  chr17             13953828 13954447 (39506653) C HarbingerN6B_DR   DNA/PIF-Harbinger      (84)    638       1 1177412  
  4357    7.2  2.8  6.1  chr17             13954449 13955160 (39505940) C LOOPERN3_DR       DNA/Kolobok-T2         (96)    915     226 1177413  
   286   10.5 17.9  2.2  chr17             13955182 13955259 (39505841) + CryptonV-N4_DR    DNA/Crypton-V          1313   1402 (12091) 1177414  
   667   10.6  2.2 11.0  chr17             13955324 13955461 (39505639) + DNA11TA1B_DR      DNA/CMC-EnSpm             8    134    (69) 1177415  
   219    8.4 11.1  6.1  chr17             13955507 13955569 (39505531) + DNA11TA1B_DR      DNA/CMC-EnSpm           138    203     (0) 1177416  
   222   16.5  2.3 10.1  chr17             13956539 13956567 (39504533) C DNA-6-N2_DR       DNA                   (749)   4307    4242 1177417  
   223    9.5  1.3  5.3  chr17             13956568 13956645 (39504455) + DNA9-3_DR         DNA/MULE-MuDR?          974   1048 (10331) 1177418  
   220   16.4  6.4  0.0  chr17             13956573 13956682 (39504418) C DNA-1-7_DR        DNA/PIF-Harbinger     (657)    781     665 1177419 *
   222   16.5  2.3 10.1  chr17             13956646 13956666 (39504434) C DNA-6-N2_DR       DNA                   (749)   4241    4189 1177417  
   263   13.9  1.7  7.7  chr17             13956683 13956719 (39504381) + CryptonV-N3_DR    DNA/Crypton-V          1240   1300 (19363) 1177420  
   216    6.7  1.9  1.9  chr17             13957313 13957332 (39503768) + (TTA)n            Simple_repeat             2     56    (52) 1177421  
   221    5.7  0.0  1.4  chr17             13957333 13957403 (39503697) C hAT-N178B_DR      DNA/hAT-Ac           (1676)    207     138 1177422 *
   301    5.3  0.0  0.0  chr17             13957348 13957422 (39503678) C DNA-1-7_DR        DNA/PIF-Harbinger     (689)    749     675 1177423  
   216    6.7  1.9  1.9  chr17             13957404 13957419 (39503681) + (TTA)n            Simple_repeat            57    108     (0) 1177421 *
   219   17.9 12.5  0.0  chr17             13958522 13958577 (39502523) C CryptonV-N4_DR    DNA/Crypton-V       (12074)   1419    1357 1177424  
   843   14.8 27.8  3.1  chr17             13958586 13958612 (39502488) + hAT-N21B_DR       DNA/hAT-Ac              703    789   (512) 1177425  
  1383   11.0  4.6  3.4  chr17             13958613 13958875 (39502225) + Mariner-N38_DR    DNA/TcMar-Tc1            30    295   (252) 1177426  
   360   13.8 19.7  1.1  chr17             13958873 13959019 (39502081) + EnSpm-N13_DR      DNA/CMC-EnSpm         19456  19629  (2520) 1177427 *
   843   14.8 27.8  3.1  chr17             13958876 13959002 (39502098) + hAT-N21B_DR       DNA/hAT-Ac              790   1219    (82) 1177425  
   732   20.4  4.8  0.0  chr17             13959012 13959217 (39501883) C TDR16             DNA/Merlin             (89)    224       9 1177428  
  2140    9.7 16.2  1.5  chr17             13959340 13959809 (39501291) C Mariner-N31_DR    DNA/TcMar-Tc1           (0)    540       3 1177429  
   713    8.5  1.0 10.8  chr17             13959813 13959871 (39501229) C EnSpm-N36B_DR     DNA/CMC-EnSpm         (242)   3174    3102 1177430  
   402   11.7  0.0 12.2  chr17             13959872 13960037 (39501063) + DNA6-6_DR         DNA                    7716   7863  (3418) 1177431 *
   410   11.1  0.0  4.2  chr17             13959932 13959950 (39501150) + Mariner-N5C_DR    DNA/TcMar              1393   1534  (6385) 1177432  
   645    6.8  0.8  9.2  chr17             13959951 13960079 (39501021) C ERV1-7_DR-I       LTR/ERV1             (4914)   1789    1671 1177433  
   370   15.5  0.7  1.4  chr17             13959957 13960100 (39501000) + EnSpm-22N2_DR     DNA/CMC-EnSpm          2305   2447  (3100) 1177434 *
   238   14.9  5.4  4.4  chr17             13960002 13960113 (39500987) C DNA6-6_DR         DNA                  (3866)   7415    7303 1177435 *
   713    8.5  1.0 10.8  chr17             13960038 13960055 (39501045) C EnSpm-N36B_DR     DNA/CMC-EnSpm         (242)   3101    3078 1177430  
  3599    8.9  6.8  3.5  chr17             13960112 13960728 (39500372) C TC1DR2            DNA/TcMar-Tc1         (239)    637       1 1177436  
   349   21.4  0.0  0.0  chr17             13960656 13960739 (39500361) C DNA8-25_DR        DNA                  (3042)    925     842 1177437 *
   271   12.8  0.0 16.7  chr17             13960740 13960823 (39500277) + Mariner-N38_DR    DNA/TcMar-Tc1           412    483    (64) 1177438  
   209   19.1  0.8 11.2  chr17             13960824 13960857 (39500243) + ENSPM-6_DR        DNA/CMC-EnSpm         14439  14545 (18071) 1177439  
   645    4.3  2.1  3.2  chr17             13961307 13961402 (39499698) C EnSpm-N4_DR       DNA/CMC-EnSpm?          (1)    211     117 1177440 *
  8532    3.8  0.1  0.2  chr17             13961397 13962409 (39498691) C IS3EU-4_DR        DNA/IS3EU            (2818)  12211   11200 1177441  
   700    9.3  2.5  0.8  chr17             13962406 13962524 (39498576) C EnSpm-N4_DR       DNA/CMC-EnSpm?         (91)    121       1 1177440 *
  3563    9.7 31.4  0.4  chr17             13964178 13964893 (39496207) C TDR2              DNA/TcMar-Tc1           (0)    937       1 1177442  
   554   20.2  0.0  1.0  chr17             13965145 13965249 (39495851) + Kolobok-N5_DR     DNA/Kolobok-T2?           1    104   (381) 1177443  
  1854    6.0  1.6  0.0  chr17             13965893 13966142 (39494958) C TDR2              DNA/TcMar-Tc1           (0)    937     684 1177444  
  2604   11.5 11.2  2.4  chr17             13966143 13966641 (39494459) + hAT-N135_DR       DNA/hAT-Charlie           1    542     (0) 1177445  
  4704    9.5  2.8  0.4  chr17             13966642 13967316 (39493784) C TDR2              DNA/TcMar-Tc1         (246)    691       1 1177446  
   561    7.5  2.4  5.9  chr17             13967606 13967618 (39493482) C EnSpm-N42_DR      DNA/CMC-EnSpm         (607)    645     620 1177447  
   233   15.6  1.2  6.4  chr17             13967619 13967700 (39493400) + CryptonV-1_DR     DNA/Crypton-V          5476   5553 (12320) 1177448 *
   468    3.7  3.6  3.6  chr17             13967632 13967742 (39493358) + EnSpm-N40B_DR     DNA/CMC-EnSpm          2178   2288  (3219) 1177449 *
   525    9.6  1.1  1.1  chr17             13967649 13967743 (39493357) + Harbinger-1_DR    DNA/PIF-Harbinger       782    876  (3033) 1177450 *
   663    0.0  7.4  0.0  chr17             13967659 13967766 (39493334) C MuDR-2_DR         DNA/MULE-MuDR        (7494)  16439   16324 1177451  
   561    7.5  2.4  5.9  chr17             13967767 13967819 (39493281) C EnSpm-N42_DR      DNA/CMC-EnSpm         (607)    619     506 1177447  
   221   19.7  0.0 14.5  chr17             13968177 13968271 (39492829) C piggyBac-N13B_DR  DNA/PiggyBac          (252)   1149    1067 1177452  
  2213   13.8  4.2  0.2  chr17             13968467 13968851 (39492249) + hAT-N52_DR        DNA/hAT-Ac                1    400   (421) 1177453  
   538   24.4  6.3  8.9  chr17             13968841 13968892 (39492208) + Helitron-2_DR     RC/Helitron            9333   9545 (17867) 1177454 *
  1584    6.2  0.0  0.0  chr17             13968893 13969086 (39492014) + hAT-N141_DR       DNA/hAT-Charlie           1    194     (0) 1177455  
   364   19.2  2.7  1.3  chr17             13969087 13969160 (39491940) + hAT-N142B_DR      DNA/hAT?               1277   1351   (649) 1177456  
  1867   16.3  0.0  0.0  chr17             13969164 13969469 (39491631) + DNA2-15_DR        DNA/hAT-Ac                3    308   (222) 1177457  
  2355   11.3  5.6  1.9  chr17             13969470 13969865 (39491235) C Harbinger-4N1B_DR DNA/PIF-Harbinger     (596)    567     158 1177458  
   655   24.4  0.0  8.6  chr17             13969839 13970040 (39491060) + CryptonV-3_DR     DNA/Crypton-V          4222   4407 (19046) 1177459 *
  1135   18.0  0.0  0.0  chr17             13969871 13970047 (39491053) C DNA-N35_DR        DNA                     (4)   1180    1004 1177460  
  5750   13.5  3.9  8.7  chr17             13970048 13971279 (39489821) C DNA-TTAA-3_DR     DNA                     (0)   1179       2 1177461  
   757   11.2 17.2  0.0  chr17             13971281 13971414 (39489686) C Harbinger-4N1B_DR DNA/PIF-Harbinger    (1003)    160       4 1177458  
   333   14.9 21.6  0.0  chr17             13971415 13971486 (39489614) C NonLTR-1C_DR      Retroposon            (255)    956     869 1177462  
   924   16.6  8.3  0.0  chr17             13972354 13972558 (39488542) C DNA-N15_DR        DNA                    (30)    375     154 1177463  
   457    3.8  0.0  0.0  chr17             13972563 13972615 (39488485) C hAT-N38_DR        DNA/hAT-hAT6            (0)   1029     977 1177464  
   244    5.4  0.0  5.4  chr17             13972622 13972660 (39488440) + (CAGTT)n          Simple_repeat             1     37     (0) 1177465 *
  5112    7.1  8.0  0.1  chr17             13972649 13973396 (39487704) C hAT-N38_DR        DNA/hAT-hAT6          (222)    807       1 1177464  
   210   10.7  0.0  0.0  chr17             13973372 13973399 (39487701) C hAT-N44B_DR       DNA/hAT-Tip100       (1112)    489     462 1177466 *
   362   16.2  0.9 14.7  chr17             13973397 13973512 (39487588) C DNA-N15_DR        DNA                   (303)    102       1 1177463  
  3255   12.3  7.0  0.2  chr17             13973518 13974045 (39487055) C SINE3-1           SINE/5S-Deu-L2         (24)    566       3 1177467  
   381   23.3  3.8  3.0  chr17             13974273 13974287 (39486813) C IS3EU-4_DR        DNA/IS3EU           (10430)   4599    4584 1177468  
   766   14.9  7.6  1.8  chr17             13974288 13974444 (39486656) C ANGEL             DNA/Kolobok             (0)    309     144 1177469  
   379   19.9  8.2 12.8  chr17             13974445 13974479 (39486621) + Helitron-2_DR     RC/Helitron            7930   8113 (19299) 1177470  
  3913   13.1 12.3  1.7  chr17             13974514 13975353 (39485747) + Gypsy47-LTR_DR    LTR/Gypsy                43    969     (0) 1177471  
   293   21.5 11.8  4.1  chr17             13975345 13975369 (39485731) C EnSpm-8_DR        DNA/CMC-EnSpm        (1619)   7822    7725 1177472 *
   490    8.0 13.9  0.9  chr17             13975370 13975470 (39485630) + ANGEL             DNA/Kolobok             194    307     (2) 1177473  
  3055   13.1 16.9  4.5  chr17             13975569 13976417 (39484683) C Harbinger-4N1B_DR DNA/PIF-Harbinger       (0)   1021       1 1177474  
   203   17.8  0.0  9.8  chr17             13977470 13977525 (39483575) + Merlin-N5_DR      DNA/Merlin                1     51  (4254) 1177475 *
   674   19.8 21.4  1.7  chr17             13977482 13977510 (39483590) + CryptonV-N5_DR    DNA/Crypton-V         18746  18823  (5714) 1177476  
  1931    4.9  3.2  0.8  chr17             13977511 13977759 (39483341) C Kolobok-N8_DRe    DNA/Kolobok-T2          (0)    895     641 1177477  
  3140    8.8 27.3  1.2  chr17             13977760 13978378 (39482722) + TDR13B2           DNA                       1    779     (0) 1177478  
  4926    7.3  0.6  0.1  chr17             13978380 13979023 (39482077) C Kolobok-N8_DRe    DNA/Kolobok-T2        (248)    647       1 1177479  
   798   11.2 15.6  0.0  chr17             13979026 13979185 (39481915) + TDR16             DNA/Merlin               61    245    (68) 1177480  
   209    6.9  0.0  0.0  chr17             13979193 13979221 (39481879) C DNA-5-8_DR        DNA/hAT-hAT5           (30)   1450    1422 1177481 *
   317   19.4  0.0 14.3  chr17             13979219 13979338 (39481762) C hAT-27N1_DR       DNA/hAT-Ac            (206)    525     421 1177482 *
  2198    7.4  0.0  0.0  chr17             13979233 13979544 (39481556) + TDR16             DNA/Merlin                1    312     (1) 1177483  
   907   19.9 14.5  3.9  chr17             13979548 13979940 (39481160) C DNA-5-8E_DR       DNA/hAT-hAT5           (49)    433       1 1177484  
   253   16.7  0.0  0.0  chr17             13979941 13979988 (39481112) + TDR16             DNA/Merlin              240    287    (26) 1177485 *
  1653    7.5  0.0  0.0  chr17             13979983 13980194 (39480906) C DNA2-16_DR        DNA                  (4011)  14040   13829 1177486  
   228   24.1  0.0  6.7  chr17             13980127 13980206 (39480894) C CryptonV-N5_DR    DNA/Crypton-V       (21468)   3069    2995 1177487 *
   217   11.1  0.0  2.8  chr17             13980190 13980226 (39480874) + Dada-U1A_DR       DNA/Dada               3685   3720  (7259) 1177488 *
  1911   16.3 19.1  1.8  chr17             13980470 13981057 (39480043) + hAT-N167B_DR      DNA/hAT-Charlie         160    844   (729) 1177489  
   664   23.0 16.9  4.2  chr17             13980863 13981098 (39480002) + hAT-N57_DR        DNA/hAT-Ac              288    552   (734) 1177490 *
  3248   11.0  0.6  2.6  chr17             13981275 13981780 (39479320) C DIRS-1-LTR_DR     LTR/Ngaro               (2)    620     125 1177491  
  4262    4.4  2.3  0.4  chr17             13981782 13982310 (39478790) C DNA21TA1_DR       DNA/TcMar-Tc1           (0)    539       1 1177492  
   679   17.4  0.8  0.0  chr17             13982313 13982433 (39478667) C DIRS-1-LTR_DR     LTR/Ngaro             (496)    126       5 1177491  
   376    9.5  0.0 12.0  chr17             13982997 13983127 (39477973) C DNA2-7_DR         DNA                  (6915)   2735    2619 1177493 *
   405    7.9  0.0  3.0  chr17             13983016 13983119 (39477981) + Merlin-1_DR       DNA/Merlin             8065   8165  (2362) 1177494 *
   510    8.6  0.0  0.0  chr17             13983027 13983131 (39477969) + P-1_DR            DNA/P                  7256   7360  (2608) 1177495 *
   590    6.9  0.0 10.8  chr17             13983050 13983162 (39477938) C EnSpm-N1_DR       DNA/CMC-EnSpm         (446)   2084    1983 1177496  
   336   15.6 10.7  1.2  chr17             13983120 13983161 (39477939) + EnSpm-N34_DR      DNA/CMC-EnSpm           366    525   (565) 1177497 *
   303    9.8  1.5  2.2  chr17             13983163 13983182 (39477918) C DNA-8-29_DR       DNA/hAT-Tip100         (89)    929     798 1177498  
   583   22.9  4.1  2.3  chr17             13983279 13983448 (39477652) C EnSpm-N23_DR      DNA/CMC-EnSpm         (120)    518     346 1177499  
  1003    6.9  3.0  0.0  chr17             13983480 13983610 (39477490) C SINE2-3_DR        SINE/tRNA-V-RTE         (0)    368     234 1177500  
  1075   13.5  7.6  0.0  chr17             13983611 13983795 (39477305) + DNA-AT-2_DR       DNA                       1    199  (1242) 1177501 *
  1521   19.6  7.8  2.5  chr17             13983763 13983786 (39477314) C Merlin-1_DR       DNA/Merlin           (1458)   9069    8847 1177502  
  2338    9.3  6.7  0.5  chr17             13983787 13984132 (39476968) C SINE2-3_DR        SINE/tRNA-V-RTE         (1)    367       1 1177503  
  1521   19.6  7.8  2.5  chr17             13984133 13984149 (39476951) C Merlin-1_DR       DNA/Merlin           (1458)   8846    8663 1177502  
   465   13.5  0.0  0.0  chr17             13984157 13984230 (39476870) + DNA-AT-2_DR       DNA                     127    200  (1241) 1177504  
   268   25.0  1.4  0.0  chr17             13984170 13984241 (39476859) C CryptonV-N3_DR    DNA/Crypton-V       (15281)   5382    5310 1177505 *
   244   16.3  2.0  0.0  chr17             13984223 13984260 (39476840) + piggyBac-N5B_DR   DNA/PiggyBac?          1131   1169   (569) 1177506 *
  2413    9.8 12.7  0.0  chr17             13984261 13984740 (39476360) + TDR7              DNA                       1    541     (0) 1177507  
   624   19.2  4.4  0.0  chr17             13984741 13984811 (39476289) + Harbinger-N17_DR  DNA/PIF-Harbinger       539    617  (1028) 1177508  
   381   14.0  0.0  8.6  chr17             13984671 13984834 (39476266) + hAT-N187_DR       DNA/hAT-Charlie         156    306   (871) 1177509 *
   626   18.8  1.4  0.0  chr17             13984715 13984744 (39476356) + Penelope-1_DR     LINE/Penelope          3939   4099   (347) 1177510  
   842   22.0  0.0  1.2  chr17             13984745 13984919 (39476181) C Zisupton-6_DR     DNA/Zisupton        (13225)   8891    8719 1177511 *
   926    3.5  0.0  1.8  chr17             13984749 13984942 (39476158) C DNA-2-32_DR       DNA/CMC-EnSpm?       (3166)   5616    5477 1177512  
   349   12.3  1.3  2.5  chr17             13984794 13984952 (39476148) + Harbinger-N16_DR  DNA/PIF-Harbinger      2838   2994   (412) 1177513 *
   377   12.0  0.0  3.7  chr17             13984822 13984960 (39476140) + P-1_DR            DNA/P                  7529   7662  (2306) 1177514 *
  1110   12.4  2.8  0.0  chr17             13984944 13985120 (39475980) + piggyBac-N5B_DR   DNA/PiggyBac?          1557   1738     (0) 1177515  
   453   16.9  0.0  3.4  chr17             13985123 13985214 (39475886) C Harbinger-2N2_DR  DNA/PIF-Harbinger     (537)     89       1 1177516  
   882   11.5 10.3  0.0  chr17             13986681 13986845 (39474255) + TDR7              DNA                       3    184   (357) 1177517  
   497   14.4 12.0 11.0  chr17             13986845 13986961 (39474139) + HarbingerN6_DR    DNA/PIF-Harbinger       139    256   (137) 1177518 *
   315   13.1  5.9  2.9  chr17             13986908 13987009 (39474091) + hAT-N127_DR       DNA/hAT-Charlie        2044   2148  (8168) 1177519 *
   874   13.1 13.0  6.9  chr17             13986927 13987188 (39473912) + EnSpm-N2_DR       DNA/CMC-EnSpm          2895   3171   (844) 1177520 *
  1058   19.8  0.2  4.2  chr17             13986960 13987246 (39473854) C Zisupton-7_DR     DNA/Zisupton         (4598)  12484   12266 1177521  
   208   15.9  9.4  1.7  chr17             13987106 13987265 (39473835) C DNA8-25_DR        DNA                  (1592)   2375    2204 1177522 *
  1347    7.1  6.3  5.6  chr17             13987191 13987458 (39473642) + hAT-33N1_DR       DNA/hAT-Charlie         925   1194     (0) 1177523  
   684    9.1  0.0  0.0  chr17             13987459 13987546 (39473554) + HarbingerN6_DR    DNA/PIF-Harbinger       306    393     (0) 1177524  
  1500   11.5  2.4  1.2  chr17             13987614 13987862 (39473238) C Kolobok-N6_DR     DNA/Kolobok-T2?         (4)    463     212 1177525  
   370   12.0  0.0  0.0  chr17             13987863 13987912 (39473188) C hAT-N117_DR       DNA/hAT-Tip100          (0)   2657    2608 1177526  
  1935   13.8 10.5  1.6  chr17             13987913 13988377 (39472723) C hAT-N117_DR       DNA/hAT-Tip100        (265)   2392    1887 1177526  
   996   12.7 11.7 20.8  chr17             13988413 13988839 (39472261) C hAT-N73_DR        DNA/hAT-Tip100         (43)    396       2 1177527  
  1502    8.3  0.4  5.1  chr17             13988840 13989066 (39472034) C Kolobok-N6_DR     DNA/Kolobok-T2?       (250)    217       1 1177528  
   203   12.9  1.6  0.0  chr17             13989086 13989147 (39471953) C ENSPM-6_DR        DNA/CMC-EnSpm        (4235)  28381   28319 1177529  
   313   25.5  7.8  5.7  chr17             13989840 13990097 (39471003) C MOSAT_DR          Satellite            (1063)   1024     762 1177530 *
   371   28.1  5.3  1.4  chr17             13989911 13990116 (39470984) C Helitron-N5_DR    RC/Helitron          (7272)   2237    2024 1177531  
  1477   10.7  3.7  9.2  chr17             13990358 13990656 (39470444) + L2-5_DRe          LINE/L2                1944   2227     (0) 1177532  
   791   12.8 10.5  1.9  chr17             13990757 13990859 (39470241) C DNA-5-1B_DR       DNA/hAT-Tip100         (25)    689     575 1177533  
  2379    6.4  1.4  1.5  chr17             13990860 13991210 (39469890) C TDR16             DNA/Merlin              (0)    313       1 1177534  
   311   10.6  0.0  7.0  chr17             13991163 13991223 (39469877) + hAT-27N1_DR       DNA/hAT-Ac              466    522   (209) 1177535 *
  1201   13.6 32.0  0.0  chr17             13991211 13991526 (39469574) C DNA-5-1B_DR       DNA/hAT-Tip100        (171)    543     127 1177533  
  1611   10.6  4.2  4.9  chr17             13991538 13991825 (39469275) + DNA8-19_DR        DNA/Merlin               21    306     (0) 1177536  
   205    7.4  0.0  0.0  chr17             13991802 13991828 (39469272) + EnSpm-N59_DR      DNA/CMC-EnSpm?         1969   1995  (1674) 1177537 *
   215    5.9  2.8  5.7  chr17             13991838 13991873 (39469227) C DNA-5-1_DR        DNA/hAT?              (704)     35       1 1177538  
  1054   21.4  6.7  0.4  chr17             13991874 13992125 (39468975) C TE-X-11_DR        Unknown              (1614)    592     325 1177539  
  1756   17.8 11.9  3.7  chr17             13992126 13992603 (39468497) + hAT-N32E_DR       DNA/hAT-Charlie           1    516     (0) 1177540  
  1586   17.2  0.6  4.0  chr17             13992604 13992934 (39468166) C TE-X-11_DR        Unknown              (1874)    332      13 1177539  
   423   18.6  0.0  0.0  chr17             13993778 13993846 (39467254) + Harbinger-4N1B_DR DNA/PIF-Harbinger         4     72  (1091) 1177541  
  1832    8.4  2.4  0.0  chr17             13993847 13994095 (39467005) C HATN8_DR          DNA/Zisupton            (0)    255       1 1177542  
  3613   12.2  2.5  5.2  chr17             13994096 13994745 (39466355) + Harbinger-4N1B_DR DNA/PIF-Harbinger        65    697   (466) 1177543  
   624   20.9  1.4  3.7  chr17             13994693 13994915 (39466185) + ZFERV-2-I_DR      LTR/ERV1                634    851  (9713) 1177544 *
   596   18.2  7.0  4.5  chr17             13994701 13994941 (39466159) + EnSpm-N48_DR      DNA/CMC-EnSpm          1643   1889  (1689) 1177545 *
   851   22.5  5.4  7.1  chr17             13994751 13995066 (39466034) + DNA8-25_DR        DNA                     663    973  (2994) 1177546 *
  3211   11.4  5.0  0.5  chr17             13994939 13995474 (39465626) + TC1DR2            DNA/TcMar-Tc1            13    572   (304) 1177547  
   795    7.4  3.3  0.0  chr17             13996539 13996660 (39464440) C hAT-24N1_DR       DNA/hAT-Ac              (0)   1527    1402 1177548 *
  1583    6.5  3.8  6.2  chr17             13996660 13996921 (39464179) C Merlin-2_DR       DNA/Merlin           (7134)   6787    6532 1177549  
  4441    5.4  0.2  0.5  chr17             13997084 13997640 (39463460) + DNA2-7_DR         DNA                    5003   5557  (4093) 1177550  
  1475   16.4  2.1  1.8  chr17             13997640 13997968 (39463132) + Gypsy43-LTR_DR    LTR/Gypsy               465    794     (0) 1177551 *
   208   23.5  1.1  0.0  chr17             13998130 13998199 (39462901) C Mariner-14_DR     DNA/TcMar-Tc1         (329)   1152    1019 1177552  
  2846   10.9  2.4 28.7  chr17             13998491 13999356 (39461744) C hAT-24N1_DR       DNA/hAT-Ac            (151)   1376     688 1177548  
   243   11.4  2.3  0.0  chr17             13999406 13999449 (39461651) C hAT-24N1_DR       DNA/hAT-Ac           (1482)     45       1 1177553 *
  3890   10.8 13.7  2.1  chr17             13999447 14000159 (39460941) C LOOPERN6B_DR      DNA/Kolobok-T2?         (2)    794       1 1177554  
   495   25.6  9.4  3.3  chr17             14000259 14000428 (39460672) + SINE2-2_DR        SINE/tRNA-Core-RTE       50    229   (100) 1177555  
  4063    8.2  1.6  1.6  chr17             14000449 14001021 (39460079) + TC1DR3            DNA/TcMar-Tc1           653   1225     (0) 1177556  
   430   15.4  3.3  0.0  chr17             14001074 14001164 (39459936) C Zisupton-2_DR     DNA/Zisupton         (2110)   2944    2851 1177557  
  1614    9.1  0.0  0.0  chr17             14001248 14001457 (39459643) + DNA2-16_DR        DNA                   13833  14042  (4009) 1177558  
   520   12.7 15.4  0.0  chr17             14002551 14002586 (39458514) C Merlin-2_DR       DNA/Merlin           (8967)   4954    4902 1177559  
  5996    8.6  1.3  1.9  chr17             14002587 14003438 (39457662) C TC1DR3            DNA/TcMar-Tc1           (0)   1225     379 1177560  
  1295    5.0  8.4  0.0  chr17             14003498 14003676 (39457424) + hAT-N187_DR       DNA/hAT-Charlie         315    508   (669) 1177561  
  2631   12.0  6.4  1.1  chr17             14003678 14004097 (39457003) C Harbinger-8N1_DR  DNA/PIF-Harbinger       (0)    555     114 1177562  
  2510    8.2 12.0  0.7  chr17             14004107 14004497 (39456603) + hAT-N187_DR       DNA/hAT-Charlie         743   1177     (0) 1177563  
  2960   13.6  9.6  0.7  chr17             14004498 14005029 (39456071) C HarbingerN6B_DR   DNA/PIF-Harbinger     (143)    579       1 1177564  
   240   14.0  1.7  3.5  chr17             14006030 14006088 (39455012) C Ginger1-N1_DR     DNA/Ginger-1          (311)   2347    2290 1177565 *
   550   18.9  3.6  6.0  chr17             14006043 14006248 (39454852) + (TCCA)n           Simple_repeat             1    201     (0) 1177566  
   224   23.6  1.4  1.4  chr17             14006089 14006102 (39454998) + MOSAT_DR          Satellite              1111   1183   (904) 1177567 *
  1813    6.2  5.4  0.0  chr17             14006261 14006500 (39454600) C HATN8_DR          DNA/Zisupton            (2)    253       1 1177568  
   668   14.5  0.2 12.6  chr17             14006505 14006909 (39454191) + (TCCA)n           Simple_repeat             1    354     (0) 1177569  
   289    9.5  6.4  1.0  chr17             14007011 14007091 (39454009) C hAT-N48B_DR       DNA/hAT-Ac            (602)   1538    1466 1177570  
   224   24.1  2.4  1.2  chr17             14007022 14007105 (39453995) + BHIKHARI-5-I_DR   LTR/ERV1               9190   9274   (384) 1177571 *
   220   19.3  0.0  2.4  chr17             14007331 14007415 (39453685) + Merlin-1_DR       DNA/Merlin             8052   8134  (2393) 1177572 *
   262    6.9  0.5  1.0  chr17             14007344 14007356 (39453744) + ENSPM-6_DR        DNA/CMC-EnSpm         13336  13355 (19261) 1177573  
   262    8.2  0.0  0.0  chr17             14007357 14007415 (39453685) C EnSpm-N40B_DR     DNA/CMC-EnSpm        (3211)   2296    2246 1177574  
   219    9.1  0.0  7.6  chr17             14007377 14007447 (39453653) + Mariner-N5C_DR    DNA/TcMar              1471   1536  (6385) 1177575 *
   262    6.9  0.5  1.0  chr17             14007416 14007430 (39453670) + ENSPM-6_DR        DNA/CMC-EnSpm         13356  13383 (19233) 1177573  
   513   19.1 46.2  2.1  chr17             14007538 14007671 (39453429) + LTR-11_DR-LTR     LTR                       1    193     (0) 1177576  
  1255   14.6  0.5  0.5  chr17             14007716 14007908 (39453192) + LTR-11_DR-LTR     LTR                       1    193     (0) 1177577  
  1157   16.2  0.5  0.5  chr17             14007952 14008143 (39452957) + LTR-11_DR-LTR     LTR                       1    192     (1) 1177578  
   458   15.5  1.0  2.0  chr17             14008174 14008272 (39452828) C ASAT_CY           Satellite             (125)    137      40 1177579 *
   469   14.6  2.7  3.6  chr17             14008202 14008422 (39452678) C EnSpm-N42_DR      DNA/CMC-EnSpm         (399)    853     635 1177580 *
   740    7.5  2.3  8.5  chr17             14008264 14008437 (39452663) + EnSpm-N42_DR      DNA/CMC-EnSpm           545    708   (544) 1177581  
   223   24.6  0.9  4.5  chr17             14008273 14008288 (39452812) + DNAX-23_DR        DNA                    2884   2994  (8807) 1177582 *
   895   14.6  2.6  2.6  chr17             14009653 14009842 (39451258) C Merlin-N1_DR      DNA/Merlin              (0)    369     180 1177583  
  4432   16.8  3.0  7.2  chr17             14009845 14010895 (39450205) + Looper-N7_DR      DNA/Kolobok-T2            1   1010     (5) 1177584  
  1720    6.8 18.4  0.0  chr17             14010951 14011216 (39449884) + piggyBac-N5_DR    DNA/PiggyBac?          1799   2113    (23) 1177585  
   240   20.0 10.8  0.0  chr17             14011308 14011372 (39449728) C EnSpm-N21_DR      DNA/CMC-EnSpm           (8)    471     400 1177586  
   581   14.1 12.9  3.3  chr17             14011398 14011536 (39449564) C Tc1-1_DR          DNA/TcMar-Tc1         (388)   1237    1086 1177587  
  1291   17.2  4.2  2.9  chr17             14011543 14011878 (39449222) C EnSpm-N21_DR      DNA/CMC-EnSpm         (139)    340       1 1177586  
   476   15.6  1.0  0.0  chr17             14012792 14012887 (39448213) + DNA11TA1_DR       DNA/CMC-EnSpm             5    101   (102) 1177588  
  6515   11.3 13.7  2.4  chr17             14012889 14014126 (39446974) C LOOPERN2_DR       DNA/Kolobok-T2          (0)   1375       1 1177589  
   334   16.1 14.0  6.5  chr17             14014127 14014224 (39446876) + DNA11TA1_DR       DNA/CMC-EnSpm            99    203     (0) 1177590  
   204   19.2  4.0  4.0  chr17             14014359 14014434 (39446666) C DNA9-5_DR         DNA                  (3655)   1272    1197 1177591 *
   326   15.9  2.9  0.0  chr17             14014375 14014443 (39446657) + EnSpm-16_DR       DNA/CMC-EnSpm          8594   8664  (1120) 1177592  
  1050   15.0 12.6  1.0  chr17             14014462 14014723 (39446377) + TDR16             DNA/Merlin                5    296    (17) 1177593  
   213   17.1  0.0  0.0  chr17             14014689 14014729 (39446371) + Dada-U1A_DR       DNA/Dada               3379   3419  (7560) 1177594 *
  2993   15.6 11.1  0.1  chr17             14015367 14015971 (39445129) + Tc1-1_DR          DNA/TcMar-Tc1           295    965   (660) 1177595  
  2407   14.4  5.2  2.8  chr17             14015973 14016394 (39444706) C TDR13             DNA                   (340)    432       1 1177596  
  2709    9.9 21.3  0.3  chr17             14016398 14016923 (39444177) + Tc1-1_DR          DNA/TcMar-Tc1           980   1615    (10) 1177597  
   230   19.0  0.0  5.2  chr17             14016930 14016990 (39444110) + EnSpm-N59_DR      DNA/CMC-EnSpm?         1665   1722  (1947) 1177598 *
   295   12.5  0.0  2.1  chr17             14016946 14016994 (39444106) C ASAT_CY           Satellite             (147)    115      68 1177599  
   535    8.8  2.5  0.0  chr17             14017021 14017100 (39444000) C Tc1-7_DR          DNA/TcMar-Tc1           (0)   1646    1565 1177600 *
   780    8.0  3.4  5.6  chr17             14017098 14017243 (39443857) C TDR13             DNA                   (242)    530     388 1177601  
   216   10.8  0.0  5.4  chr17             14017299 14017337 (39443763) + EnSpm-N59_DR      DNA/CMC-EnSpm?         1686   1722  (1947) 1177602  
  9441    7.1 11.8  2.8  chr17             14017362 14018874 (39442226) C Tc1-7_DR          DNA/TcMar-Tc1           (0)   1646       2 1177603  
   277   14.0  0.0  1.8  chr17             14019473 14019530 (39441570) + Mariner-N38_DR    DNA/TcMar-Tc1           484    540     (7) 1177604  
   270   19.4  2.7  1.4  chr17             14019531 14019545 (39441555) C hAT-N164_DR       DNA/hAT-Tip100       (1143)    897     824 1177605  
   925   18.4 14.7  0.7  chr17             14019607 14019858 (39441242) C piggyBac-N14_DR   DNA/PiggyBac?         (343)    654     368 1177606  
  3586   14.9 15.2  2.0  chr17             14020468 14021254 (39439846) + TC1DR3B           DNA/TcMar-Tc1             1    889     (0) 1177607  
   256   12.5  0.0  0.0  chr17             14021220 14021259 (39439841) C DNA8-26_DR        DNA                  (2990)   1540    1501 1177608 *
   284    5.7  0.0  0.0  chr17             14021319 14021353 (39439747) C piggyBac-N14_DR   DNA/PiggyBac?         (181)    816     782 1177609  
  1297   14.8 20.6  1.0  chr17             14021393 14021727 (39439373) C piggyBac-N14_DR   DNA/PiggyBac?         (343)    654     255 1177609  
   481   21.2  8.2  3.3  chr17             14021686 14021831 (39439269) + hAT-N167B_DR      DNA/hAT-Charlie        1206   1358   (215) 1177610 *
  1695   14.3  7.1  4.8  chr17             14021725 14022092 (39439008) C HE1_DR1           SINE/tRNA-V-RTE        (25)    377       2 1177611  
   868   14.7  9.2  4.2  chr17             14022106 14022333 (39438767) C piggyBac-N14_DR   DNA/PiggyBac?         (758)    239       1 1177606  
   343   14.5  0.0  0.0  chr17             14022337 14022398 (39438702) C TDR16             DNA/Merlin            (129)    184     123 1177612  
   204   10.3  2.6  0.0  chr17             14022475 14022513 (39438587) + EnSpm-8_DR        DNA/CMC-EnSpm          5941   5980  (3461) 1177613  
  1840   11.0  0.0  0.8  chr17             14022525 14022780 (39438320) + SINE2-4_DR        SINE/tRNA-V-RTE          19    272    (99) 1177614  
   226   25.5  8.8  5.3  chr17             14022740 14022830 (39438270) C Helitron-4_DR     RC/Helitron         (15410)  16458   16365 1177615 *
  2920    4.4  0.0  1.4  chr17             14022785 14023150 (39437950) C HE2_DR            SINE/tRNA-V-RTE         (0)    363       3 1177616  
   402   14.9 18.9  0.9  chr17             14023151 14023244 (39437856) + DNA8-17_DR        DNA/hAT-Tip100         1570   1680   (133) 1177617 *
  1699   17.6 12.8  3.3  chr17             14023151 14023229 (39437871) + EnSpm-N11_DR      DNA/CMC-EnSpm          3315   3800  (1553) 1177618  
  2133   12.4  3.5  7.6  chr17             14024375 14024855 (39436245) C CryptonV-N2_DR    DNA/Crypton-V       (13980)   2658    2196 1177619  
  6773    1.1  9.1  0.0  chr17             14024856 14025659 (39435441) + hAT-N163B_DR      DNA/hAT-Charlie           1    877     (0) 1177620  
  1080   12.2 20.4  7.5  chr17             14025660 14025947 (39435153) C HATN6_DR          DNA/hAT-Ac            (438)    573     247 1177621  
   542   16.0  1.1  0.0  chr17             14025958 14026051 (39435049) C CryptonV-N2_DR    DNA/Crypton-V       (14624)   2014    1920 1177619  
  1816    8.6 23.1  1.9  chr17             14026113 14026502 (39434598) C hAT-N106_DR       DNA/hAT-Ac              (1)    794     324 1177622  
  3309   16.5  4.3  5.4  chr17             14026503 14027310 (39433790) + Gypsy-187_DR-LTR  LTR/Gypsy               201   1000     (2) 1177623  
  1831   14.4  5.2  2.1  chr17             14027311 14027632 (39433468) C hAT-N106B_DR      DNA/hAT-Ac            (696)    332       1 1177624  
   273    5.9  0.0  0.0  chr17             14027660 14027693 (39433407) + Mariner-N5C_DR    DNA/TcMar                 1     34  (7887) 1177625  
   600   21.4  1.6 28.8  chr17             14027904 14028211 (39432889) C EnSpm-N11_DR      DNA/CMC-EnSpm        (2336)   3017    2775 1177626 *
  2205    8.9  7.5  0.8  chr17             14027952 14028300 (39432800) + hAT-N137_DR       DNA/hAT-Ac             2339   2710   (861) 1177627  
   715   17.3  9.1  1.1  chr17             14028162 14028336 (39432764) + ERV1-N1-I_DR      LTR/ERV1               1663   1851  (3666) 1177628 *
  1034   14.6  2.3  0.0  chr17             14028872 14029037 (39432063) C HE1_DR1           SINE/tRNA-V-RTE        (76)    326     157 1177629  
 14139    3.8  0.8  1.2  chr17             14029038 14030816 (39430284) + hAT-N20_DR        DNA/hAT-Ac                1   1773     (0) 1177630  
   274   25.2  1.1  9.4  chr17             14030784 14030808 (39430292) C DIRS-8B_DR        LTR/Ngaro             (246)   7067    6985 1177631 *
   306   20.0  3.1  0.0  chr17             14030809 14030873 (39430227) C DNA6-6_DR         DNA                  (1344)   9937    9871 1177632 *
   436   10.2  0.0  0.0  chr17             14030817 14030875 (39430225) + EnSpm-N42B_DR     DNA/CMC-EnSpm          3243   3301  (1003) 1177633  
  5245   11.5  3.8  1.1  chr17             14030877 14031753 (39429347) + ENSPM-2N_DR       DNA/CMC-EnSpm           639   1538     (0) 1177634  
   201   14.6 16.9  1.0  chr17             14031896 14031978 (39429122) C EnSpm-N21_DR      DNA/CMC-EnSpm         (383)     96       1 1177635  
   208   24.4  1.2  5.1  chr17             14032011 14032092 (39429008) C hAT-N198_DR       DNA/hAT-Charlie       (341)   1058     980 1177636  
   380   10.1  5.7  1.4  chr17             14032713 14032782 (39428318) + Helitron-N3B_DR   RC/Helitron            5524   5596  (1008) 1177637  
   336   13.6  6.0  1.4  chr17             14032725 14032791 (39428309) C DNA2-7_DR         DNA                  (7173)   2477    2408 1177638 *
   241   17.2  0.0  1.7  chr17             14032778 14032836 (39428264) C EnSpm-N4B_DR      DNA/CMC-EnSpm?         (15)    205     148 1177639 *
  1101   10.8  6.0  0.0  chr17             14032846 14033012 (39428088) C Harbinger-4N1_DR  DNA/PIF-Harbinger       (0)   1021     845 1177640  
   840    3.8  5.7  0.0  chr17             14033011 14033116 (39427984) C Harbinger-4N1B_DR DNA/PIF-Harbinger     (938)    225     114 1177641 *
   594   18.9  7.9  0.0  chr17             14033117 14033137 (39427963) + Harbinger-4_DR    DNA/PIF-Harbinger      3132   3268    (77) 1177642  
   342   16.1  0.0  0.0  chr17             14033139 14033194 (39427906) + hAT-N106B_DR      DNA/hAT-Ac               52    107   (921) 1177643  
   277   17.2  5.6  3.3  chr17             14033278 14033289 (39427811) + DNA9-3_DR         DNA/MULE-MuDR?        10358  10406   (973) 1177644  
   293   12.0  1.4  4.4  chr17             14033290 14033359 (39427741) C ENSPM-6_DR        DNA/CMC-EnSpm       (31750)    866     799 1177645  
   279    9.1  1.7  5.4  chr17             14033314 14033371 (39427729) + EnSpm-N16_DR      DNA/CMC-EnSpm            45    100   (102) 1177646 *
   965   19.2  0.0  6.5  chr17             14033386 14033630 (39427470) C Gypsy-235_DR-LTR  LTR/Gypsy?            (100)    781     552 1177647  
   548   20.8  0.0 11.9  chr17             14033625 14033642 (39427458) + DNA2-16_DR        DNA                    7027   7176 (10874) 1177648 *
  1140    6.7  0.0  0.7  chr17             14033643 14033792 (39427308) + DNA8-17_DR        DNA/hAT-Tip100         1520   1668   (145) 1177649  
   907   17.3  0.0  0.6  chr17             14033656 14033812 (39427288) + EnSpm-17_DR       DNA/CMC-EnSpm          2829   2984  (6292) 1177650 *
   406   10.5  0.0  0.0  chr17             14033792 14033848 (39427252) C Gypsy-235_DR-LTR  LTR/Gypsy?            (655)    226     170 1177651 *
  1275   13.7  3.0  0.0  chr17             14033858 14034091 (39427009) C Merlin-N3_DR      DNA/Merlin              (2)    253      13 1177652  
   602   14.6  5.8  9.5  chr17             14034081 14034254 (39426846) C Gypsy-235_DR-LTR  LTR/Gypsy?            (713)    168       1 1177651 *
   465   15.8  1.2  0.0  chr17             14034259 14034340 (39426760) C NonLTR-1B_DR      Retroposon              (0)   1205    1123 1177653  
   340   25.9  4.3  0.0  chr17             14034672 14034707 (39426393) + EnSpm-N13_DR      DNA/CMC-EnSpm         17509  17677  (4472) 1177654  
   452   15.3  2.4  1.6  chr17             14034708 14034833 (39426267) C MuDR-2_DR         DNA/MULE-MuDR        (7476)  16457   16331 1177655 *
  1108   20.0  1.1  1.3  chr17             14034722 14034982 (39426118) + Zisupton-6_DR     DNA/Zisupton           8658   8938 (13178) 1177656  
   229   18.6  4.3  0.7  chr17             14034889 14034907 (39426193) C LOOPER-N5B_DR     DNA/Kolobok-T2        (379)   1161    1092 1177657 *
   412    6.5  0.0  0.0  chr17             14034908 14035000 (39426100) + DNA6-6_DR         DNA                    9935  10027  (1254) 1177658  
   238    8.8  1.1  8.6  chr17             14034925 14035011 (39426089) C Rex1-31_DRe       LINE/Rex-Babar        (414)   3119    3039 1177659 *
   229   18.6  4.3  0.7  chr17             14035012 14035029 (39426071) C LOOPER-N5B_DR     DNA/Kolobok-T2        (379)   1091    1016 1177657  
   315   15.4 11.5  0.0  chr17             14035365 14035442 (39425658) C EnSpm-N21_DR      DNA/CMC-EnSpm           (6)    473     387 1177660  
   380    6.0  0.0  0.0  chr17             14035448 14035497 (39425603) C LOOPERN3_DR       DNA/Kolobok-T2          (0)   1011     962 1177661  
  4110    5.5  3.0  2.0  chr17             14035500 14036039 (39425061) C DNA2-32B_DR       DNA/hAT               (432)    697     153 1177662  
  3765    5.4  0.4  2.3  chr17             14036040 14036534 (39424566) C Harbinger-8N1_DR  DNA/PIF-Harbinger       (0)    555      70 1177663  
   237    6.8 48.0  0.0  chr17             14036483 14036555 (39424545) C hAT-N25_DR        DNA/hAT-Ac            (592)    237     130 1177664 *
   970    8.7  0.0  0.0  chr17             14036551 14036677 (39424423) C DNA2-32B_DR       DNA/hAT               (972)    157      31 1177662  
   245   21.7  1.1  7.9  chr17             14036897 14036991 (39424109) C IS3EU-2_DR        DNA/IS3EU            (3240)  15055   14967 1177665  
  5234   12.1  1.2  6.4  chr17             14037518 14038420 (39422680) + HarbingerN4_DR    DNA/PIF-Harbinger         1    859     (1) 1177666  
  3371   11.7  5.9  1.0  chr17             14038421 14039006 (39422094) C DNA-X-4_DR        DNA                   (483)    762     148 1177667  
   961    8.0  4.7  0.0  chr17             14039008 14039157 (39421943) C hAT-N50_DR        DNA/hAT-Ac            (365)    336     180 1177668  
   236   16.1  1.3 13.5  chr17             14039058 14039215 (39421885) + CryptonV-N5_DR    DNA/Crypton-V          8377   8517 (16020) 1177669 *
   464   13.8  4.2  2.8  chr17             14039085 14039226 (39421874) C Dada-U6_DR        DNA/Dada             (8021)    942     799 1177670 *
   468    9.6  0.8  3.5  chr17             14039109 14039227 (39421873) C ERV1-7_DR-I       LTR/ERV1             (4883)   1820    1705 1177671 *
   476   11.3  1.4  5.0  chr17             14039140 14039150 (39421950) + EnSpm-N1_DR       DNA/CMC-EnSpm          2001   2024   (506) 1177672  
   490    6.0  3.0  0.0  chr17             14039151 14039250 (39421850) + Harbinger-N17_DR  DNA/PIF-Harbinger       335    437  (1208) 1177673  
   379    6.5  0.0 15.4  chr17             14039251 14039277 (39421823) + Kolobok-3_DR      DNA/Kolobok-T2         2472   2581  (3385) 1177674  
   476   11.3  1.4  5.0  chr17             14039278 14039310 (39421790) + EnSpm-N1_DR       DNA/CMC-EnSpm          2025   2107   (423) 1177672  
   244   20.3  1.4  2.9  chr17             14039572 14039642 (39421458) + CryptonV-3_DR     DNA/Crypton-V           950   1019 (22434) 1177675 *
   965   10.5  1.2  6.5  chr17             14039612 14039774 (39421326) C DNA9-6_DR         DNA                  (3268)   4616    4462 1177676 *
  1066    7.6  0.0  0.0  chr17             14039641 14039772 (39421328) + SINE2-3_DR        SINE/tRNA-V-RTE         234    365     (3) 1177677  
   421   19.8  1.9  1.9  chr17             14039702 14039804 (39421296) C hAT-N142B_DR      DNA/hAT?             (1214)    786     684 1177678 *
   330   21.3  4.4 13.8  chr17             14039768 14039925 (39421175) + CryptonV-3_DR     DNA/Crypton-V          1008   1152 (22301) 1177679 *
  1043   10.2  2.5  1.9  chr17             14039773 14039790 (39421310) C hAT-N167B_DR      DNA/hAT-Charlie       (182)   1341    1231 1177680  
   356   20.4  6.9 14.9  chr17             14039787 14039959 (39421141) C Mariner-6_DR      DNA/TcMar-Tc1        (1223)    406     246 1177681 *
   297   20.9  8.8 15.6  chr17             14039926 14039969 (39421131) + DNAX-25B_DR       DNA/Zisupton           1962   2151  (1387) 1177682 *
   284   12.5  9.2  1.4  chr17             14040950 14041014 (39420086) C hAT-N21B_DR       DNA/hAT-Ac             (55)   1246    1177 1177683 *
   302   11.1  3.7  0.0  chr17             14040964 14041017 (39420083) C Helitron-N3_DR    RC/Helitron           (936)   2080    2025 1177684 *
  3607    6.2  4.4  0.7  chr17             14040970 14041488 (39419612) C Merlin-1_DR       DNA/Merlin           (8348)   2179    1642 1177685  
   230   21.3 19.2  0.8  chr17             14041015 14041053 (39420047) C hAT-N21_DR        DNA/hAT-Charlie       (582)   1264    1142 1177686 *
   298    9.2 21.8  2.1  chr17             14041018 14041036 (39420064) C EnSpm-N13_DR      DNA/CMC-EnSpm        (2525)  19619   19532 1177687  
   292   15.1  0.0  0.0  chr17             14041505 14041557 (39419543) + Merlin-1_DR       DNA/Merlin             1660   1712  (8815) 1177688  
   214   12.7 16.4  0.0  chr17             14041511 14041565 (39419535) C MuDR-2_DR         DNA/MULE-MuDR        (7642)  16291   16228 1177689 *
   223   18.2  7.1  3.5  chr17             14041610 14042019 (39419081) + DNA-N26B_DR       DNA                     351    774   (380) 1177690 *
   794   12.5  3.3  4.5  chr17             14041620 14042034 (39419066) + T-rich            Low_complexity            1    410     (0) 1177691  
  1976   12.4  7.2  8.1  chr17             14042395 14042877 (39418223) + EnSpm-N21_DR      DNA/CMC-EnSpm             1    479     (0) 1177692  
   266   16.7  5.0  0.0  chr17             14043529 14043588 (39417512) + EnSpm-N21_DR      DNA/CMC-EnSpm           123    185   (294) 1177693  
  1024    7.7 15.0  2.4  chr17             14043589 14043775 (39417325) + EnSpm-N21_DR      DNA/CMC-EnSpm           270    479     (0) 1177694  
   399   16.2  0.0  0.0  chr17             14044670 14044743 (39416357) C hAT-15_DR         DNA/hAT-Ac              (1)   3642    3569 1177695  
   209   28.4  4.5  0.0  chr17             14044738 14044804 (39416296) C DNA8-9_DR         DNA/hAT-Ac            (573)    878     809 1177696 *
  1852    9.8  1.3  0.0  chr17             14044750 14045015 (39416085) C DIRS-1C-LTR_DR    LTR/Ngaro             (367)    251       1 1177697  
  1307    4.6  0.0  3.5  chr17             14045015 14045194 (39415906) C TDR20             DNA/Merlin              (0)    239      66 1177698 *
  1509   13.7  0.8  2.8  chr17             14046304 14046559 (39414541) C hAT-N34_DR        DNA/hAT-Ac              (0)    949     699 1177699 *
 17480    2.3  2.0  0.1  chr17             14046556 14048624 (39412476) C L2-2_DRe          LINE/L2                 (2)   4236    2129 1177700  
   479   14.4 17.2  1.3  chr17             14048631 14048763 (39412337) + hAT-N125_DR       DNA/hAT-Ac              172    325   (871) 1177701  
  1100   15.2  4.2 10.4  chr17             14048764 14049049 (39412051) + DNA-8-23_DR       DNA/hAT                   1    270   (541) 1177702  
   314   20.6  0.0  8.7  chr17             14048928 14049065 (39412035) C hAT-N34B_DR       DNA/hAT-Ac            (564)    278     152 1177703 *
   201   11.6 20.9  0.0  chr17             14049101 14049143 (39411957) C LOOPERN4B_DR      DNA/Kolobok-T2          (7)    496     445 1177704  
   432   25.9  1.8  2.4  chr17             14049145 14049314 (39411786) + REX1-1_DR         LINE/Rex-Babar         2981   3149   (441) 1177705  
  5018    6.9  1.1  1.8  chr17             14049316 14050025 (39411075) + TDR1              DNA/TcMar-Tc1             2    706   (530) 1177706  
  1563    9.5  3.0  0.0  chr17             14050031 14050262 (39410838) C DNA-X-6_DR        DNA                   (982)    351     113 1177707  
   204   12.8  0.0  0.0  chr17             14050595 14050633 (39410467) + Rex1-31_DRe       LINE/Rex-Babar         3056   3094   (439) 1177708  
   226   28.6  0.0  0.0  chr17             14051754 14051816 (39409284) C ANGEL             DNA/Kolobok             (0)    309     247 1177709  
   397   11.7 22.9  1.7  chr17             14051878 14051973 (39409127) C CR1-22_DR         LINE/L2                (23)   1698    1583 1177710  
  2716   10.8  3.9  1.2  chr17             14051989 14052455 (39408645) C DNA-2-11_DR       DNA/TcMar-Fot1        (220)    769     291 1177711  
   215    7.7  5.1  0.0  chr17             14052454 14052492 (39408608) C Rex1-26_DRe       LINE/Rex-Babar          (3)   3387    3347 1177712 *
  1213    3.6  1.2  4.2  chr17             14052466 14052637 (39408463) C L2-1_DR           LINE/L2                 (0)   4985    4819 1177713  
  2130   18.2  7.4  0.5  chr17             14052638 14053057 (39408043) + DNA-1-3B_DR       DNA/PIF-Harbinger         1    449   (314) 1177714  
   212    6.7  0.0  0.0  chr17             14053050 14053079 (39408021) C EXPANDER1_DR      LINE/RTE-BovB         (675)   2690    2661 1177715 *
   241   22.2  3.1  1.5  chr17             14053097 14053160 (39407940) + DNA6-8B_DR        DNA                    1576   1640  (1032) 1177716  
   302   17.2  1.5  3.1  chr17             14053247 14053312 (39407788) + ENSPM-6_DR        DNA/CMC-EnSpm         31109  31173  (1443) 1177717  
   234   13.5  0.0  0.0  chr17             14054414 14054450 (39406650) + Tc1-8B_DR         DNA/TcMar-Tc1             1     37  (1560) 1177718 *
   262   15.9  1.6  0.0  chr17             14054448 14054510 (39406590) + DNA8-25_DR        DNA                     915    978  (2989) 1177719 *
   661    7.7 14.4  1.3  chr17             14054458 14054587 (39406513) + TC1DR2            DNA/TcMar-Tc1            95    241   (635) 1177720  
   714   15.5  0.0  3.8  chr17             14054588 14054742 (39406358) C hAT-N34B_DR       DNA/hAT-Ac              (1)    984     713 1177721 *
  2204   14.9  3.3  3.1  chr17             14054733 14055153 (39405947) C hAT-N121_DR       DNA/hAT-Ac            (563)    422       1 1177721  
   408   15.1  0.0  2.7  chr17             14055154 14055228 (39405872) + TC1DR2            DNA/TcMar-Tc1           233    305   (571) 1177722  
   429   16.1  0.0  8.4  chr17             14055319 14055422 (39405678) C EnSpm-N26B_DR     DNA/CMC-EnSpm           (8)    213     124 1177723 *
   599   16.6  0.0 19.9  chr17             14055377 14055587 (39405513) + EnSpm-N26B_DR     DNA/CMC-EnSpm            10    185    (36) 1177724  
   325    9.1  0.0  5.7  chr17             14055573 14055665 (39405435) C Harbinger-N17_DR  DNA/PIF-Harbinger    (1001)    644     557 1177725 *
   536   11.8  1.0  1.0  chr17             14055592 14055694 (39405406) C Dada-tL_DR        DNA/Dada             (5601)   4806    4704 1177726 *
   598    8.4  0.0  1.1  chr17             14055605 14055700 (39405400) C DNA8-26_DR        DNA                  (3046)   1484    1390 1177727  
   309    9.9  5.7  0.8  chr17             14055666 14055694 (39405406) C hAT-N107_DR       DNA/hAT-Ac            (389)    619     492 1177728 *
   394   13.2  0.7  4.3  chr17             14055695 14055728 (39405372) C Kolobok-1_DR      DNA/Kolobok-T2       (3356)   2930    2810 1177729 *
   426    6.0  3.4  2.5  chr17             14055701 14055723 (39405377) C Helitron-4_DR     RC/Helitron         (19964)  11904   11785 1177730  
   324   21.1  0.0 15.2  chr17             14055724 14055794 (39405306) + EnSpm-N13_DR      DNA/CMC-EnSpm         17653  17817  (4332) 1177731  
   294   19.9  0.9  8.8  chr17             14055806 14055915 (39405185) C Zisupton-7_DR     DNA/Zisupton         (7164)   9918    9817 1177732 *
   529    8.6 18.8  0.0  chr17             14055846 14055962 (39405138) + DNA11TA1_DR       DNA/CMC-EnSpm             6    144    (59) 1177733  
  3625   12.7 18.3  0.7  chr17             14055963 14056695 (39404405) C HarbingerN5_DR    DNA/PIF-Harbinger       (0)    861       1 1177734  
   211   15.6  4.3  2.1  chr17             14056696 14056724 (39404376) C DNA11TA1B_DR      DNA/CMC-EnSpm          (24)    179     150 1177735 *
   285   13.3  0.0  0.0  chr17             14056695 14056739 (39404361) + DNA11TA1_DR       DNA/CMC-EnSpm           141    185    (18) 1177736  
  3590   13.2 14.6  5.1  chr17             14057658 14058488 (39402612) + Harbinger-4N1B_DR DNA/PIF-Harbinger         1    906   (257) 1177737  
   318    9.9  0.2  2.8  chr17             14058716 14059038 (39402062) + (GAAA)n           Simple_repeat             1    314     (0) 1177738  
   248    9.6  1.1  4.5  chr17             14059020 14059204 (39401896) + A-rich            Low_complexity            2    180     (0) 1177739 *
   501   18.4  5.7  1.8  chr17             14060117 14060221 (39400879) + L2-1B_DR          LINE/L2                 398    506   (502) 1177740  
  3248   16.1  5.1  2.9  chr17             14060226 14060871 (39400229) C hAT-N167B_DR      DNA/hAT-Charlie       (636)    937     278 1177741  
  2728    4.5  0.6  0.0  chr17             14060872 14061206 (39399894) C ERVN1-LTR_DR      LTR                     (0)    345       9 1177742  
  5157   11.7 18.4  6.6  chr17             14061224 14062601 (39398499) + Sola2-N2_DR       DNA/Sola-2              880   2409  (1624) 1177743  
  2050   17.3 21.2  9.6  chr17             14061870 14062176 (39398924) + DNA-TA-4_DR       DNA/TcMar              8444   9260   (535) 1177744 *
  2165   15.2 18.4  3.2  chr17             14062177 14062686 (39398414) + DNA-3-6_DR        DNA/Zator?                1    585     (0) 1177745  
  2050   17.3 21.2  9.6  chr17             14062687 14062738 (39398362) + DNA-TA-4_DR       DNA/TcMar              9261   9404   (391) 1177744  
   235   22.2  9.7  0.0  chr17             14063709 14063720 (39397380) + Helitron-N3_DR    RC/Helitron            1502   1575  (1436) 1177746  
   256   17.8  0.0  7.8  chr17             14063721 14063775 (39397325) C Kolobok-4_DR      DNA/Kolobok-T2       (3121)   3510    3460 1177747  
   250   21.2  0.0  7.0  chr17             14063722 14063782 (39397318) + Zisupton-6_DR     DNA/Zisupton           8928   8984 (13132) 1177748 *
  3178   16.0 11.6  2.8  chr17             14063746 14064563 (39396537) + Merlin-1_DR       DNA/Merlin             1637   2524  (8003) 1177749  
   470   20.7  9.0 10.1  chr17             14064360 14064638 (39396462) C Ginger1-2_DR      DNA/Ginger-1         (3454)   3168    2893 1177750 *
   544   12.4  3.1  0.0  chr17             14064552 14064648 (39396452) C hAT-N164_DR       DNA/hAT-Tip100       (1111)    929     830 1177751  
   296   14.1  6.1  2.9  chr17             14064601 14064666 (39396434) + MuDR-2_DR         DNA/MULE-MuDR         18076  18143  (5790) 1177752 *
  1429   15.7  4.5  8.6  chr17             14064646 14065043 (39396057) C Sola2-N2_DR       DNA/Sola-2           (2772)   1261     879 1177753  
   257   15.8  0.0 10.9  chr17             14065343 14065413 (39395687) C HATN11_DR         DNA/hAT-hobo          (167)    760     697 1177754  
  2122   12.1  7.9  0.0  chr17             14066345 14066699 (39394401) + HE1_DR1           SINE/tRNA-V-RTE           2    384    (18) 1177755  
   639   22.0  5.1  4.6  chr17             14066537 14066573 (39394527) + CryptonV-N5_DR    DNA/Crypton-V          3839   3967 (20570) 1177756 *
   703   19.1  0.0  3.7  chr17             14066574 14066714 (39394386) + TE-X-7_DR         LINE?/Penelope?         154    289   (550) 1177757  
   371   10.9  1.1  1.1  chr17             14066653 14066754 (39394346) + (TGAA)n           Simple_repeat             1    102     (0) 1177758 *
   639   22.0  5.1  4.6  chr17             14066715 14066731 (39394369) + CryptonV-N5_DR    DNA/Crypton-V          3968   4034 (20503) 1177756  
   273   30.5  5.0  0.0  chr17             14066905 14066949 (39394151) + EnSpm-17_DR       DNA/CMC-EnSpm          3147   3198  (6078) 1177759  
   541   21.2  0.0  0.0  chr17             14066950 14067062 (39394038) C ANGEL             DNA/hAT                 (0)    309     197 1177760 *
  3261   10.0  5.1  0.6  chr17             14067055 14067566 (39393534) + DNA-8-3_DR        DNA/P                    25    559   (604) 1177761  
  2115   13.4  6.1  0.8  chr17             14067565 14067924 (39393176) + hAT-N64_DR        DNA/hAT-Ac              375    753   (836) 1177762 *
  1349   13.1  2.5  2.5  chr17             14067934 14068175 (39392925) + hAT-N107_DR       DNA/hAT-Ac              767   1008     (0) 1177763  
   530   13.6  4.1  4.1  chr17             14068176 14068267 (39392833) + DNA-8-3_DR        DNA/P                   552    643   (520) 1177764 *
   831    8.0  5.4  0.0  chr17             14068266 14068377 (39392723) + DNA-8-3_DR        DNA/P                  1046   1163     (0) 1177765  
   306   18.8 12.9  0.0  chr17             14068442 14068526 (39392574) C ANGEL             DNA/hAT               (213)     96       1 1177760 *
   345    9.6  0.0  0.0  chr17             14068487 14068538 (39392562) C DNA2-16_DR        DNA                  (7964)  10087   10036 1177766  
   781   18.1  1.3  1.3  chr17             14069620 14069770 (39391330) + Harbinger-4N1B_DR DNA/PIF-Harbinger         1    151  (1012) 1177767  
  2509   14.8 22.0  4.2  chr17             14069773 14070450 (39390650) + Harbinger-4N1B_DR DNA/PIF-Harbinger       370   1163     (0) 1177768  
   469   21.2  0.0  1.8  chr17             14071620 14071734 (39389366) + DNAX-16_DR        DNA                     183    295   (128) 1177769  
  1306   18.6 13.4  1.0  chr17             14071997 14072338 (39388762) + Kolobok-N14_DR    DNA/Kolobok-T2?           1    384    (35) 1177770  
   475   24.0  2.4  0.8  chr17             14072540 14072665 (39388435) C Crypton-N1_DR     DNA/Crypton-A         (293)    191      64 1177771  
   736   18.0  2.5 25.2  chr17             14072669 14073116 (39387984) + Crypton-N1_DR     DNA/Crypton-A             1    269   (215) 1177772  
   524   13.5  0.0  0.0  chr17             14073118 14073191 (39387909) + Crypton-N1_DR     DNA/Crypton-A           179    252   (232) 1177773  
   286   23.2  7.3  0.0  chr17             14073121 14073202 (39387898) + DNA-8-26_DR       DNA/hAT-Tip100         1801   1888   (286) 1177774 *
  1335   13.4  4.5  9.8  chr17             14073228 14073559 (39387541) + Crypton-N1_DR     DNA/Crypton-A           166    481     (3) 1177775  
   279   10.0  0.0  0.0  chr17             14073566 14073605 (39387495) C Crypton-N1_DR     DNA/Crypton-A         (442)     42       3 1177771  
   362   17.7  6.5 14.6  chr17             14074450 14074648 (39386452) C Dada-U1A_DR       DNA/Dada             (7080)   3899    3715 1177776 *
  2881    8.1 11.6  1.3  chr17             14074481 14074970 (39386130) + Mariner-N38_DR    DNA/TcMar-Tc1             8    547     (0) 1177777  
   212   17.0  9.4  0.0  chr17             14074924 14074976 (39386124) C CryptonV-3_DR     DNA/Crypton-V       (22462)    991     934 1177778 *
   288    9.0  0.0 10.7  chr17             14074932 14074993 (39386107) + hAT-N164_DR       DNA/hAT-Tip100         1317   1372   (668) 1177779  
   275   18.2  5.9  2.9  chr17             14074977 14075002 (39386098) C hAT-N21B_DR       DNA/hAT-Ac            (553)    748     679 1177780 *
   229   23.7  6.7  8.5  chr17             14075051 14075170 (39385930) C hAT-N64B_DR       DNA/hAT-Ac           (3678)    121       4 1177781  
   662   12.6  2.6  3.5  chr17             14075515 14075629 (39385471) + Kolobok-N5_DR     DNA/Kolobok-T2?           1    114   (371) 1177782  
   315   18.3  6.0  2.3  chr17             14075587 14075670 (39385430) + EnSpm-5_DR        DNA/CMC-EnSpm          2735   2821  (4850) 1177783 *
   280   10.4  7.5  3.6  chr17             14075613 14075692 (39385408) C hAT-25_DR         DNA/hAT-Charlie        (54)   2346    2264 1177784 *
   292    9.2  1.5  1.5  chr17             14075630 14075695 (39385405) + Helitron-2_DR     RC/Helitron           11799  11864 (15548) 1177785 *
  1722    8.1 29.5  4.2  chr17             14075668 14076091 (39385009) C HarbingerN3_DR    DNA/PIF-Harbinger     (461)    603      77 1177786  
  2521   13.2  6.5  2.7  chr17             14077064 14077569 (39383531) C Mariner-N38_DR    DNA/TcMar-Tc1           (0)    547      23 1177787  
   232   15.6  0.0  2.2  chr17             14077093 14077103 (39383997) C Kolobok-4_DR      DNA/Kolobok-T2       (3132)   3499    3455 1177788 *
   207   19.7  4.8  3.1  chr17             14077104 14077116 (39383984) + Dada-tL_DR        DNA/Dada               1989   2048  (8359) 1177789  
   447   14.9  9.9  7.6  chr17             14077413 14077593 (39383507) + Dada-U1A_DR       DNA/Dada               3715   3899  (7080) 1177790  
   244   18.2  1.4  4.5  chr17             14077603 14077671 (39383429) C DNA8-26_DR        DNA                  (3852)    678     612 1177791  
   317   22.1  0.0 10.5  chr17             14077702 14077848 (39383252) C Mariner-1_DR      DNA/TcMar-Tc1          (18)   1490    1358 1177792 *
   439   15.3  0.0 12.7  chr17             14077720 14077861 (39383239) + TE-X-24_DR        Unknown                1351   1476    (24) 1177793  
   394   24.6  2.1  7.7  chr17             14077724 14077956 (39383144) C CryptonV-N3_DR    DNA/Crypton-V        (4134)  16529   16309 1177794 *
   214   12.0 11.7  3.1  chr17             14078038 14078058 (39383042) C Mariner-N29_DR    DNA/TcMar-ISRm11     (1042)    723     659 1177795  
   222    7.7  2.6  0.0  chr17             14078059 14078097 (39383003) C DNA-X-17_DR       DNA                   (593)   1781    1742 1177796 *
   522    9.2  0.0  0.4  chr17             14078071 14078194 (39382906) C DNA9-3_DR         DNA/MULE-MuDR?       (1884)   9495    9374 1177797  
   372    6.6  0.0  1.8  chr17             14078092 14078205 (39382895) + hAT-30N1_DR       DNA/hAT-Ac             1310   1537   (603) 1177798 *
   212   21.7  0.0  3.6  chr17             14078133 14078144 (39382956) C BHIKHARI-5-I_DR   LTR/ERV1              (406)   9252    9171 1177799 *
   262   10.0  0.0  4.3  chr17             14078145 14078217 (39382883) C Helitron-N3_DR    RC/Helitron           (243)   2773    2704 1177800  
   231   13.0  8.8  3.6  chr17             14078150 14078229 (39382871) C Tx1-34_DR         LINE/L1-Tx1             (0)   5452    5369 1177801 *
   574   14.8  0.0  0.0  chr17             14078195 14078293 (39382807) + EnSpm-N21_DR      DNA/CMC-EnSpm           185    283   (196) 1177802  
  3298   12.2  5.2 11.2  chr17             14078294 14079048 (39382052) C hAT-N25B_DR       DNA/hAT-Ac              (0)    720       7 1177803  
   942    9.3 15.6  1.4  chr17             14079046 14079231 (39381869) + EnSpm-N21_DR      DNA/CMC-EnSpm           267    478     (1) 1177804 *
  1644    8.3  2.9  0.0  chr17             14079865 14080106 (39380994) + Kolobok-1N1_DR    DNA/Kolobok-T2         1174   1422     (1) 1177805  
  1436    7.0  4.0  0.0  chr17             14080163 14080361 (39380739) + L2-5_DRe          LINE/L2                2021   2227     (0) 1177806  
   490   20.0  7.2  6.7  chr17             14080200 14080392 (39380708) C CryptonV-N5_DR    DNA/Crypton-V       (16859)   7678    7485 1177807 *
  7586    7.7 10.3  0.0  chr17             14080803 14081913 (39379187) + TC1DR3            DNA/TcMar-Tc1             1   1225     (0) 1177808  
   289   11.9  0.0  0.0  chr17             14081879 14081920 (39379180) C DNA8-26_DR        DNA                  (2990)   1540    1499 1177809 *
  1367    6.5  6.5  0.0  chr17             14082665 14082863 (39378237) + L2-5_DRe          LINE/L2                2016   2227     (0) 1177810  
   893   14.5  0.0  1.3  chr17             14082935 14083095 (39378005) C EnSpm-N21_DR      DNA/CMC-EnSpm          (56)    423     265 1177811  
   377   20.2 14.3  0.8  chr17             14083081 14083092 (39378008) C DIRS-N2_DR        LTR/Ngaro            (4360)   1669    1551 1177812 *
   584    6.5 14.0  0.9  chr17             14083093 14083185 (39377915) C hAT-N48_DR        DNA/hAT               (572)   1091     987 1177813  
  2159    9.2  0.6 10.3  chr17             14083186 14083548 (39377552) + ERV4_DR-LTR       LTR/ERV1                  1    331     (0) 1177814  
   950   16.3 33.0  1.3  chr17             14083549 14083904 (39377196) C hAT-N125_DR       DNA/hAT-Ac            (364)    832     364 1177815 *
  6275   11.5  6.3  5.3  chr17             14083904 14085086 (39376014) C HATN2_DR          DNA/hAT                (25)   1194       1 1177816  
   201   16.7  4.8  0.0  chr17             14085064 14085105 (39375995) + hAT-N101_DR       DNA/hAT-Ac             1120   1163   (816) 1177817 *
   317   22.4  1.3  2.6  chr17             14085087 14085164 (39375936) C hAT-N48_DR        DNA/hAT              (1166)    497     421 1177813  
   207   18.9  0.0  0.0  chr17             14085138 14085174 (39375926) + DNA-8-9_DR        DNA/hAT-Ac             2675   2711  (1008) 1177818 *
  6170   10.8  8.0  2.0  chr17             14085228 14086315 (39374785) + Mariner-N33_DR    DNA/TcMar-ISRm11          1   1152     (4) 1177819  
   359   15.9 11.8  1.5  chr17             14086351 14086464 (39374636) + EnSpm-N23_DR      DNA/CMC-EnSpm           497    602    (36) 1177820  
   264   11.4 45.6  0.0  chr17             14086511 14086589 (39374511) C Mariner-N5C_DR    DNA/TcMar            (4459)   3462    3348 1177821 *
  2125    6.6 15.3  0.5  chr17             14086520 14086840 (39374260) C SINE2-3_DR        SINE/tRNA-V-RTE         (0)    368       1 1177822  
   318   26.1  3.2  2.1  chr17             14086768 14086861 (39374239) + DNA8-10_DR        DNA/hAT-Ac             2742   2836  (1182) 1177823 *
   210   15.7  1.9  3.9  chr17             14086914 14086966 (39374134) + CryptonV-N5_DR    DNA/Crypton-V         15407  15458  (9079) 1177824  
   263   29.3  2.9  6.7  chr17             14087298 14087317 (39373783) C DNA2-9_DR         DNA                  (1844)    857     843 1177825  
   590   23.8 12.6  1.9  chr17             14087318 14087595 (39373505) + ANGEL             DNA/Kolobok               3    309     (0) 1177826  
   953   16.4  0.0  8.4  chr17             14088632 14090549 (39370551) + (TCCA)n           Simple_repeat             1   1757     (0) 1177827  
   851   24.4 11.4  5.6  chr17             14088648 14090607 (39370493) C Polinton-4_DR     DNA/Maverick         (7436)  12851   12319 1177828 *
   913   12.9  0.0  0.0  chr17             14090389 14090608 (39370492) + (TCTA)n           Simple_repeat             1    220     (0) 1177829  
   352   17.5  0.0  0.0  chr17             14090553 14090615 (39370485) C ERV1-7_DR-I       LTR/ERV1             (4625)   2078    2016 1177830 *
   261   26.5  1.2  0.0  chr17             14090561 14090643 (39370457) + CryptonV-N3_DR    DNA/Crypton-V         19815  19898   (765) 1177831 *
   208    6.5  0.0  6.5  chr17             14091599 14091631 (39369469) C DNA-N32_DR        DNA                   (253)    412     382 1177832  
   318    5.9  0.0  0.0  chr17             14091723 14091807 (39369293) + (TAA)n            Simple_repeat             1     85     (0) 1177833 *
   877   17.4 13.0  0.0  chr17             14091733 14091939 (39369161) C EnSpm-N37_DR      DNA/CMC-EnSpm        (6081)    566     333 1177834 *
  2793    8.0  1.5  1.3  chr17             14091783 14092176 (39368924) C hAT-N137_DR       DNA/hAT-Ac            (842)   2729    2335 1177835  
   923   20.7  2.5  0.5  chr17             14092012 14092210 (39368890) C EnSpm-N11_DR      DNA/CMC-EnSpm        (3623)   1730    1528 1177836 *
   254   17.1  2.6  1.3  chr17             14092175 14092251 (39368849) C L2-56_DR          LINE/L2                 (1)   1251    1174 1177837 *
  1132    9.2  1.2  1.2  chr17             14092188 14092352 (39368748) C SINE3-1a          SINE/5S-Deu-L2          (0)    570     406 1177838  
  3894   10.6  1.5  1.7  chr17             14092353 14092947 (39368153) C Harbinger3N_DR    DNA/PIF-Harbinger       (0)   1144     551 1177839  
   217   23.5  7.3  0.0  chr17             14092945 14093012 (39368088) C Mariner-N21_DR    DNA/TcMar             (880)    140      68 1177840 *
   247   22.9 11.4  0.0  chr17             14093071 14093140 (39367960) + TC1DR3            DNA/TcMar-Tc1           832    909   (316) 1177841  
   207   29.7  1.6  0.0  chr17             14093184 14093247 (39367853) + Rex1-50_DR        LINE/Rex-Babar         2380   2444     (5) 1177842  
   433   20.5  0.0  0.0  chr17             14093252 14093334 (39367766) + TC1DR3            DNA/TcMar-Tc1           913    995   (230) 1177843  
   754   19.5  3.7  0.0  chr17             14093339 14093502 (39367598) + HATN8_DR          DNA/Zisupton              1    170    (85) 1177844  
  1232   16.1  0.0  0.0  chr17             14093528 14093720 (39367380) + TDR3B             DNA/hAT-Charlie           1    193     (0) 1177845  
   328   20.2 12.2  1.0  chr17             14093786 14093875 (39367225) + TC1DR3            DNA/TcMar-Tc1           991   1090   (135) 1177846  
   459   10.1  7.6  0.0  chr17             14096082 14096149 (39364951) C piggyBac-N9_DR    DNA/PiggyBac            (0)   1191    1118 1177847  
  4180   11.7 11.0  3.7  chr17             14096150 14096911 (39364189) + DNA-X-2_DR        DNA                       1    816     (0) 1177848  
   846   12.0 25.5  0.0  chr17             14096914 14097113 (39363987) C piggyBac-N9_DR    DNA/PiggyBac           (71)   1120     870 1177847  
  2996   15.0  4.4  0.8  chr17             14097122 14097619 (39363481) C Harbinger-8N2_DR  DNA/PIF-Harbinger      (32)    516       1 1177849  
   493   13.7  0.0  0.0  chr17             14097620 14097691 (39363409) C piggyBac-N9_DR    DNA/PiggyBac          (317)    874     803 1177847  
  1641    6.9  3.5  0.0  chr17             14097692 14097922 (39363178) + TDR20             DNA/Merlin                1    239     (0) 1177850  
   211   10.5  2.6  0.0  chr17             14097894 14097931 (39363169) + EnSpm-N59_DR      DNA/CMC-EnSpm?         1964   2002  (1667) 1177851 *
  1263   12.4  3.2  0.5  chr17             14097923 14098140 (39362960) + piggyBac-N9_DR    DNA/PiggyBac            515    738   (453) 1177852 *
  1401   11.2  8.8  0.0  chr17             14098137 14098376 (39362724) C piggyBac-N9_DR    DNA/PiggyBac          (930)    261       1 1177853  
   257    9.1  2.2  2.2  chr17             14098379 14098423 (39362677) C Mariner-N1_DR     DNA/TcMar             (149)    121      77 1177854  
   215   22.6  0.0  4.9  chr17             14098561 14098667 (39362433) + ZFERV-2-I_DR      LTR/ERV1                664    765  (9799) 1177855 *
   304   19.6  0.8  0.8  chr17             14098579 14098610 (39362490) C Helitron-N3B_DR   RC/Helitron          (4090)   2514    2456 1177856  
   244   16.9  0.0  5.6  chr17             14098611 14098685 (39362415) + L1-132_DR         LINE/L1                3993   4063   (523) 1177857  
   304   19.6  0.8  0.8  chr17             14098686 14098699 (39362401) C Helitron-N3B_DR   RC/Helitron          (4090)   2455    2426 1177856  
  2814   10.4  3.0  2.8  chr17             14099348 14099781 (39361319) + Copia-11D_DR-LTR  LTR/Gypsy?                1    435    (42) 1177858  
   207   22.7  0.0  5.7  chr17             14099789 14099844 (39361256) C EnSpm-N10_DR      DNA/CMC-EnSpm        (5870)   3438    3386 1177859 *
   278   14.5 12.5  2.9  chr17             14099795 14099858 (39361242) C DNA8-17_DR        DNA/hAT-Tip100        (448)   1365    1296 1177860  
   582   19.7  8.1  8.6  chr17             14100992 14101048 (39360052) + piggyBac-N9_DR    DNA/PiggyBac            464    680   (507) 1177861  
   582   16.8  3.1  7.8  chr17             14101049 14101209 (39359891) + DNA9-4_DR         DNA                     262    415     (4) 1177862  
   229   28.4  0.0  0.0  chr17             14101316 14101389 (39359711) + EnSpm-N36B_DR     DNA/CMC-EnSpm          2716   2789   (627) 1177863 *
   402    1.3  0.0  0.0  chr17             14101344 14101395 (39359705) C Dada-tL_DR        DNA/Dada             (7773)   2128    2084 1177864  
  1104    7.3  2.8  2.2  chr17             14101397 14101577 (39359523) + Mariner-N38_DR    DNA/TcMar-Tc1           326    507    (40) 1177865  
   922   10.0 14.8  1.4  chr17             14101399 14101642 (39359458) + Helitron-N3B_DR   RC/Helitron            2174   2449  (4155) 1177866 *
   946   14.7 10.8  0.8  chr17             14101578 14101608 (39359492) + Merlin-1_DR       DNA/Merlin             2533   2765  (7762) 1177867  
  3688   13.0  8.6  1.6  chr17             14101909 14102684 (39358416) C CR1-42_DR         LINE/L2                 (0)   4281    3571 1177868  
   265   21.1  0.0  0.0  chr17             14102684 14102735 (39358365) + Harbinger-N27_DR  DNA/PIF-Harbinger?      155    206    (14) 1177869 *
  3338   16.7  5.3 10.8  chr17             14104233 14105246 (39355854) + HATN6_DR          DNA/hAT-Ac               22    985    (26) 1177870  
  5382   12.8 17.1  0.3  chr17             14105370 14106373 (39354727) + DNAX-10B_DR       DNA                       2   1174     (0) 1177871  
   579   15.5 15.5  0.0  chr17             14106374 14106499 (39354601) + Kolobok-N3_DR     DNA/Kolobok-T2?         225    370     (0) 1177872  
   214    6.9  0.0  0.0  chr17             14107278 14107306 (39353794) + Kolobok-N2A_DR    DNA/Kolobok-T2            1     29  (1326) 1177873  
  3864   11.8  5.9  5.1  chr17             14107316 14108032 (39353068) + Kolobok-N2A_DR    DNA/Kolobok-T2          104    825   (530) 1177874  
  2559   10.1 36.2  1.2  chr17             14107713 14108333 (39352767) C Kolobok-N2B_DR    DNA/Kolobok-T2        (354)    836       1 1177875 *
   332   19.0  6.1  7.8  chr17             14108423 14108553 (39352547) + Zisupton-6_DR     DNA/Zisupton          20712  20840  (1276) 1177876 *
   430   16.5  0.0 12.0  chr17             14108443 14108573 (39352527) C hAT-N21B_DR       DNA/hAT-Ac             (82)   1219    1103 1177877  
   213   21.3  1.6  0.0  chr17             14108552 14108612 (39352488) + BEL-50_DRe-LTR    LTR/Pao                 363    424   (141) 1177878 *
   434    9.8  0.0  1.0  chr17             14108562 14108664 (39352436) C Polinton-4N1_DR   DNA/Maverick         (5599)   4837    4736 1177879 *
   803   11.1  0.8  4.7  chr17             14108575 14108707 (39352393) C Zisupton-7_DR     DNA/Zisupton         (5598)  11484   11357 1177880  
  1281   11.4  9.5  4.0  chr17             14108784 14109047 (39352053) + hAT-N177B_DR      DNA/hAT-Tip100            1    278   (686) 1177881  
  1483   14.5 15.5  4.8  chr17             14109055 14109416 (39351684) + hAT-N177B_DR      DNA/hAT-Tip100          564    962     (2) 1177882  
   336   20.0  0.0  9.9  chr17             14109428 14109549 (39351551) C hAT-N21B_DR       DNA/hAT-Ac            (114)   1187    1077 1177883  
   276   18.8  2.3 14.5  chr17             14109433 14109563 (39351537) C hAT-N21_DR        DNA/hAT-Charlie       (649)   1197    1081 1177884 *
   245   14.6  2.4  0.0  chr17             14110325 14110365 (39350735) C Merlin-1_DR       DNA/Merlin           (8971)   1556    1515 1177885  
  1721   11.5  6.8  0.9  chr17             14110392 14110698 (39350402) C DNA-X-4_DR        DNA                   (130)   1115     791 1177886  
  1587   17.3  6.2  0.3  chr17             14110710 14111017 (39350083) C DNA-1-3B_DR       DNA/PIF-Harbinger     (437)    326       1 1177887  
   200    2.9  2.9  2.9  chr17             14111074 14111143 (39349957) C hAT-10_DR         DNA/hAT-Tip100        (234)   4246    4177 1177888 *
   286    2.2  0.0  2.2  chr17             14111085 14111177 (39349923) + (TAAA)n           Simple_repeat             2     92     (0) 1177889 *
   343   11.1  1.0  1.0  chr17             14111099 14111198 (39349902) C L1-119_DR         LINE/L1              (4071)   1206    1107 1177890 *
   623   21.2  4.6  7.5  chr17             14111163 14111199 (39349901) + EnSpm-6N1_DR      DNA/CMC-EnSpm          4016   4045  (5191) 1177891  
  1988   13.2 10.6  3.3  chr17             14111200 14111622 (39349478) C HATN10_DR         DNA/hAT-Ac              (0)    455       3 1177892  
   406   19.4  0.0 18.7  chr17             14111823 14111968 (39349132) C Harbinger-2N2_DR  DNA/PIF-Harbinger       (0)    626     504 1177893  
   202   22.6  1.6  0.0  chr17             14112008 14112021 (39349079) C DNA6-4_DR         DNA                  (1354)   2185    2123 1177894  
   216   20.8  2.1  0.0  chr17             14112022 14112069 (39349031) + CATCH2LTR_DR      LTR/Pao                 662    710   (115) 1177895 *
   217   23.7  1.7  0.0  chr17             14112034 14112092 (39349008) + LOOPER-N5B_DR     DNA/Kolobok-T2         1126   1185   (355) 1177896  
   564   11.8 20.1  1.1  chr17             14112734 14112887 (39348213) C hAT-27N1_DR       DNA/hAT-Ac              (0)    731     549 1177897  
   333   16.2  6.8  0.0  chr17             14112883 14112956 (39348144) C hAT-N53B_DR       DNA/hAT-Ac            (766)   3411    3333 1177898 *
   420   11.1  5.6  0.0  chr17             14112891 14112962 (39348138) C Dada-U1A_DR       DNA/Dada             (7269)   3710    3635 1177899  
   237   16.4 10.8  4.5  chr17             14112893 14112975 (39348125) C DNA2-8_DR         DNA/CMC-EnSpm         (549)   3858    3771 1177900 *
   545   16.3  0.0  1.0  chr17             14113013 14113109 (39347991) C TDR25             DNA/hAT-Charlie         (0)    611     516 1177901  
  5355   12.0 14.0  1.7  chr17             14113110 14114151 (39346949) + Kolobok-4N1_DR    DNA/Kolobok-T2            1   1168   (501) 1177902  
   520    6.0  3.0  0.0  chr17             14114151 14114217 (39346883) + Kolobok-4N1_DR    DNA/Kolobok-T2         1601   1669     (0) 1177903 *
   914   11.9  8.1  0.0  chr17             14114218 14114401 (39346699) C TDR25             DNA/hAT-Charlie        (92)    519     321 1177901  
  3550   12.8  5.5  2.2  chr17             14114402 14115073 (39346027) C hAT-N22C_DR       DNA/hAT-Ac              (0)    694       1 1177904  
   758   18.7  9.0  3.9  chr17             14115078 14115344 (39345756) C TDR25             DNA/hAT-Charlie       (287)    324      45 1177901  
   272    4.4  0.0  2.9  chr17             14115364 14115434 (39345666) C hAT-N155_DR       DNA/hAT-Tip100        (298)    290     222 1177905  
   221   12.2  8.1  0.0  chr17             14115401 14115474 (39345626) + EnSpm-6N1_DR      DNA/CMC-EnSpm          1501   1580  (7656) 1177906 *
   591   13.2  3.6  8.9  chr17             14115568 14115733 (39345367) C hAT-N130_DR       DNA/hAT-Ac             (74)    347     190 1177907  
  2381   11.4 12.6  0.8  chr17             14115768 14116228 (39344872) + hAT-N135_DR       DNA/hAT-Charlie           1    515    (27) 1177908  
   747    6.7 21.3  1.1  chr17             14116230 14116379 (39344721) C L2-49_DR          LINE/L2                 (0)   2888    2709 1177909  
  3370    6.4  8.8  0.0  chr17             14116381 14116836 (39344264) + TZF28B            DNA/TcMar-Tc1           250    745   (869) 1177910  
   686   14.4  2.0  3.4  chr17             14116845 14116995 (39344105) C TZF28B            DNA/TcMar-Tc1        (1465)    149       1 1177911  
  5411    0.8  0.3  0.5  chr17             14117355 14117976 (39343124) + DIRS-1D-LTR_DR    LTR/Ngaro                 1    601     (0) 1177912  
   453   22.7  1.6  0.0  chr17             14118012 14118139 (39342961) C CryptonV-N5_DR    DNA/Crypton-V       (14624)   9913    9784 1177913 *
   512   14.9  2.6  2.6  chr17             14118031 14118147 (39342953) C hAT-27N1_DR       DNA/hAT-Ac            (614)    117       1 1177897  
  1750   19.4  0.8  1.1  chr17             14118654 14119013 (39342087) + Crypton-N1_DR     DNA/Crypton-A             1    359   (125) 1177914  
  4709   15.5  6.6  6.5  chr17             14119177 14120321 (39340779) C TDR23             DNA                     (0)   1147       1 1177915  
   202    2.3  0.0  2.3  chr17             14120325 14120369 (39340731) C Mariner-3_DR      DNA/TcMar-ISRm11     (2099)    548     505 1177916 *
   320   16.9  4.2  1.4  chr17             14120332 14120403 (39340697) C piggyBac-N13B_DR  DNA/PiggyBac          (730)    671     598 1177917  
   222   22.9  3.2 15.3  chr17             14121018 14121053 (39340047) C ERV1-N9-I_DR      LTR/ERV1             (3458)   1498    1392 1177918  
   308   17.3  0.0 10.5  chr17             14121054 14121136 (39339964) + hAT-N122_DR       DNA/hAT-Ac               51    125   (452) 1177919  
  1934    9.6 13.4  0.0  chr17             14121137 14121450 (39339650) + Kolobok-N5_DR     DNA/Kolobok-T2?           1    356   (129) 1177920  
  1489   11.5 17.7  5.0  chr17             14121441 14121796 (39339304) + L2-41_DRe         LINE/L2                3161   3559     (5) 1177921 *
   687    9.2  3.2  3.2  chr17             14121793 14121916 (39339184) + Kolobok-N5_DR     DNA/Kolobok-T2?         362    485     (0) 1177922 *
   244    9.2 14.5  5.3  chr17             14121982 14122050 (39339050) C hAT-N48C_DR       DNA/hAT-Ac            (376)   1923    1849 1177923  
   510   19.6 15.7  3.2  chr17             14122103 14122382 (39338718) + hAT-N122_DR       DNA/hAT-Ac              195    508    (69) 1177924  
  5666   13.4  7.0 10.1  chr17             14122389 14123678 (39337422) C TDR22             DNA                     (1)   1254       1 1177925  
   247   21.9  1.6  2.1  chr17             14123801 14123896 (39337204) C Crack-6_DR        LINE/L2                (18)   2732    2684 1177926  
   469   18.0  0.0  4.0  chr17             14124566 14124669 (39336431) + DNA-X-6_DR        DNA                       3    102  (1231) 1177927  
   203   24.4  9.9  1.0  chr17             14124666 14124676 (39336424) + IS3EU-4_DR        DNA/IS3EU              8640   8658  (6371) 1177928 *
  3200    7.5 11.8  4.6  chr17             14124677 14125323 (39335777) C DNA-5-8C_DR       DNA/hAT-hAT5            (0)    691       1 1177929  
  3608    7.4  7.8  0.2  chr17             14125366 14125905 (39335195) C LTR-8_DR          LTR                    (31)    581       1 1177930  
   474   15.5 10.3  0.0  chr17             14125948 14126063 (39335037) + DNA-X-6_DR        DNA                     189    316  (1017) 1177931  
  2111   10.9  4.8  1.4  chr17             14126086 14126443 (39334657) C L2-57_DR          LINE/L2               (110)    933     577 1177932  
   366   16.9 44.0  1.0  chr17             14127824 14127852 (39333248) C Harbinger-N31_DR  DNA/PIF-Harbinger       (7)    678     570 1177933  
   219   21.9  6.7  2.6  chr17             14127853 14127927 (39333173) + DNA-8-9_DR        DNA/hAT-Ac              515    592  (3127) 1177934 *
   223   17.1  0.0  2.4  chr17             14127912 14127953 (39333147) C Harbinger-N31B_DR DNA/PIF-Harbinger     (144)    537     497 1177935  
   366   16.9 44.0  1.0  chr17             14127954 14127981 (39333119) C Harbinger-N31_DR  DNA/PIF-Harbinger       (7)    569     454 1177933  
   364   13.2  5.9  0.0  chr17             14127991 14128058 (39333042) C Harbinger-N31B_DR DNA/PIF-Harbinger     (274)    407     336 1177936 *
  3213    8.9  3.0  5.7  chr17             14128057 14128615 (39332485) C DNA-6-N4_DR       DNA/IS3EU            (3332)    545       1 1177937  
   390   18.1  1.8  8.8  chr17             14128653 14128761 (39332339) + Penelope-1_DR     LINE/Penelope           468    569  (3877) 1177938  
   354   18.0  7.4 15.5  chr17             14128826 14129068 (39332032) + MOSAT_DR          Satellite               503    728  (1359) 1177939  
  2435   16.3  4.7  2.7  chr17             14129164 14129711 (39331389) C DNA-N37_DR        DNA                    (18)    649      91 1177940 *
  4231   11.1  8.7 15.8  chr17             14129709 14130736 (39330364) + LOOPERN5_DR       DNA/Kolobok-T2          273   1237     (0) 1177941  
   329   12.9  1.6  0.0  chr17             14131627 14131688 (39329412) C DNA11TA1_DR       DNA/CMC-EnSpm          (39)    164     102 1177942  
  1349   10.2 11.6  0.0  chr17             14131693 14131908 (39329192) + SINE3-1           SINE/5S-Deu-L2          145    385   (205) 1177943  
   528   20.2  2.0  5.4  chr17             14131907 14132056 (39329044) C Copia-11G_DR-LTR  LTR/Gypsy?             (70)    408     264 1177944 *
  1948   11.6 16.9  0.2  chr17             14132057 14132393 (39328707) + HarbingerN6_DR    DNA/PIF-Harbinger         1    393     (0) 1177945  
   594   28.1  4.4  4.4  chr17             14132366 14132404 (39328696) + EnSpm-N22_DR      DNA/CMC-EnSpm           871   1054   (467) 1177946 *
   655   23.6  1.1  6.4  chr17             14132405 14132585 (39328515) + Copia-11F_DR-LTR  LTR/Gypsy?              272    443     (2) 1177947  
   441   19.4  2.0  7.0  chr17             14132586 14132730 (39328370) + EnSpm-N21_DR      DNA/CMC-EnSpm           249    386    (93) 1177948  
   228   18.8  0.0  0.0  chr17             14132911 14132958 (39328142) C hAT-N48C_DR       DNA/hAT-Ac            (528)   1771    1724 1177949  
   227   20.3  1.1  5.1  chr17             14132959 14132994 (39328106) C EnSpm-N10_DR      DNA/CMC-EnSpm         (701)   8601    8561 1177950  
   215   15.7  0.0  5.9  chr17             14133548 14133601 (39327499) + L2-5_DRe          LINE/L2                2171   2221     (6) 1177951  
   205    7.4  0.0  0.0  chr17             14133677 14133703 (39327397) C hAT-N50_DR        DNA/hAT-Ac              (0)    701     675 1177952  
   486   16.3  5.4  0.0  chr17             14133730 14133821 (39327279) + DNA-3-2B_DR       DNA/PIF-Harbinger       268    364   (468) 1177953  
  3937    6.8  0.0  4.1  chr17             14134083 14134615 (39326485) + TZF28B            DNA/TcMar-Tc1           476    987   (627) 1177954  
   307   13.3  0.0  0.0  chr17             14134626 14134670 (39326430) C EnSpm-N39C_DR     DNA/CMC-EnSpm?       (2438)   1155    1111 1177955  
   336   16.5  5.9  3.9  chr17             14134679 14134779 (39326321) C hAT-N166_DR       DNA/hAT-hAT5          (371)    169      67 1177956  
   964   11.2 14.2  0.0  chr17             14134790 14134958 (39326142) C L2-5_DRe          LINE/L2               (192)   2035    1843 1177957  
   461    7.0  2.4 13.5  chr17             14134958 14135039 (39326061) C hAT-N166_DR       DNA/hAT-hAT5          (466)     74       1 1177958 *
  1631    9.9  0.5  0.0  chr17             14135073 14135295 (39325805) + DNA2-16_DR        DNA                   13832  14055  (3996) 1177959  
  5553    7.7  1.3  0.0  chr17             14135750 14136493 (39324607) C TDR2              DNA/TcMar-Tc1          (95)    842      89 1177960  
  3607   11.7  3.2  2.6  chr17             14137369 14137984 (39323116) + DIRS-1-LTR_DR     LTR/Ngaro                 2    621     (1) 1177961  
   999    5.7  0.0  0.0  chr17             14138224 14138347 (39322753) C LOOPERN3B_DR      DNA/Kolobok-T2          (0)   1049     926 1177962  
   313   16.7  0.0  0.0  chr17             14138359 14138406 (39322694) C LOOPERN3B_DR      DNA/Kolobok-T2        (856)    193     146 1177963  
   985   17.2 29.3  4.8  chr17             14138412 14138850 (39322250) C Copia-13D_DR-LTR  LTR/Gypsy?            (318)    591       1 1177964  
   254   28.8  0.0  0.0  chr17             14138884 14138956 (39322144) C DNA-N36_DR        DNA                   (478)    145      73 1177965  
  3176   12.6 26.2  2.6  chr17             14139537 14140537 (39320563) + Kolobok-N2_DR     DNA/Kolobok-T2            1   1190     (0) 1177966  
   454   16.2  7.3  5.2  chr17             14140538 14140659 (39320441) + Mariner-N38_DR    DNA/TcMar-Tc1           125    249   (298) 1177967 *
   524   19.5 24.2  1.0  chr17             14140537 14140867 (39320233) + hAT-N198_DR       DNA/hAT-Charlie         837   1243   (156) 1177968  
   285   24.1 12.4  3.8  chr17             14140670 14140836 (39320264) + Helitron-N3_DR    RC/Helitron            1855   2116   (900) 1177969 *
   304   18.4  0.0  5.6  chr17             14140837 14140911 (39320189) C MuDR-2_DR         DNA/MULE-MuDR        (8065)  15868   15798 1177970 *
   913   22.4  1.3 20.3  chr17             14140869 14141266 (39319834) C hAT-N47B_DR       DNA/hAT-Tip100        (183)    805     471 1177971 *
  1943   13.2  1.5 10.6  chr17             14140912 14141301 (39319799) C HE1_DR1           SINE/tRNA-V-RTE        (38)    364       7 1177972  
   359   11.9 11.6  2.7  chr17             14141259 14141327 (39319773) C EnSpm-N44_DR      DNA/CMC-EnSpm        (3182)   5470    5396 1177973 *
   259   10.7  0.5  0.0  chr17             14141312 14141334 (39319766) + hAT-5_DR          DNA/hAT-Charlie         186    195  (2301) 1177974 *
  2149    9.7  4.9  0.0  chr17             14141335 14141642 (39319458) C Harbinger-N13_DR  DNA/PIF-Harbinger       (1)    323       1 1177975  
  4030    9.7  7.8  0.6  chr17             14141646 14142245 (39318855) C Harbinger-N9_DR   DNA/PIF-Harbinger       (0)    643       1 1177976  
   410   11.1  0.0  3.2  chr17             14143286 14143350 (39317750) + Kolobok-N5_DR     DNA/Kolobok-T2?           1     63   (422) 1177977  
   278   16.8  1.1  9.4  chr17             14143474 14143565 (39317535) + Polinton-4_DR     DNA/Maverick          12610  12694  (7593) 1177978 *
   701   14.2  1.9 16.6  chr17             14143497 14145225 (39315875) + (TGGA)n           Simple_repeat             1   1474     (0) 1177979  
   317   19.4  9.3  4.4  chr17             14145172 14145279 (39315821) + Polinton-4_DR     DNA/Maverick          12626  12738  (7549) 1177980 *
   215   23.6 15.3  0.0  chr17             14145236 14145307 (39315793) C piggyBac-N5B_DR   DNA/PiggyBac?         (892)    846     764 1177981 *
   795   19.1  6.9  0.5  chr17             14147569 14147757 (39313343) + ANGEL             DNA/Kolobok              25    225    (84) 1177982  
   348   24.0  0.0  1.9  chr17             14147669 14147757 (39313343) C hAT-N137_DR       DNA/hAT-Ac           (2830)    741     655 1177983 *
  4361    9.3 34.6  0.1  chr17             14147758 14148713 (39312387) + hAT-N57_DR        DNA/hAT-Ac                1   1286     (0) 1177984  
   275   22.4  7.9  0.0  chr17             14148773 14148848 (39312252) C EnSpm-N6_DR       DNA/CMC-EnSpm?         (11)    335     254 1177985 *
   387   21.5 16.9  8.8  chr17             14148794 14149048 (39312052) + EnSpm-N6_DR       DNA/CMC-EnSpm?           48    321    (25) 1177986  
   349    7.2  0.0  4.3  chr17             14149034 14149106 (39311994) + Ginger1-N1_DR     DNA/Ginger-1            355    424  (2234) 1177987 *
  1068    9.7  0.6  0.0  chr17             14149044 14149219 (39311881) + (TCTA)n           Simple_repeat             2    178     (0) 1177988  
   753   13.0  0.2  0.0  chr17             14149102 14149251 (39311849) + Ginger1-N1_DR     DNA/Ginger-1            288    439  (2219) 1177989 *
  1530   18.6  3.3  0.0  chr17             14149327 14149632 (39311468) + L2-1_DR           LINE/L2                3750   4065   (920) 1177990  
  3063   14.3 12.9  1.3  chr17             14150442 14151123 (39309977) + L2-3_DRe          LINE/L2                4301   5060     (8) 1177991  
  3154   13.2 10.2  1.8  chr17             14152275 14152854 (39308246) C DNA-4-3_DR        DNA                     (0)   1421     794 1177992  
   801   18.7  3.7  8.2  chr17             14152824 14153039 (39308061) C hAT-N41_DR        DNA/hAT-Ac            (340)    920     714 1177993 *
  5068    8.0  3.7  1.8  chr17             14152855 14153616 (39307484) + hATN13C_DR        DNA/hAT-Ac              160    935     (0) 1177994  
   495    5.6 11.3  0.0  chr17             14153617 14153684 (39307416) C Harbinger-N18_DR  DNA/PIF-Harbinger?    (766)     77       2 1177995  
  1311   15.5 10.6  1.1  chr17             14153685 14154004 (39307096) + DNA-N28_DR        DNA/PIF-Harbinger       216    565     (0) 1177996  
  3956   10.3  6.4  0.3  chr17             14154748 14155391 (39305709) C TDR23             DNA                     (0)   1147     465 1177997  
   900   14.3  7.8  3.2  chr17             14155394 14155573 (39305527) C TDR23             DNA                   (959)    188       1 1177997  
   564   25.3  7.9  0.0  chr17             14155574 14155824 (39305276) C Mariner-N38_DR    DNA/TcMar-Tc1          (53)    494     224 1177998 *
   593   19.3 10.4  1.7  chr17             14155608 14155828 (39305272) + Mariner-6_DR      DNA/TcMar-Tc1            92    331  (1298) 1177999  
   417   19.2 17.1  8.5  chr17             14155630 14155868 (39305232) C DNAX-25B_DR       DNA/Zisupton         (1285)   2253    1996 1178000 *
   212   10.3  2.6  0.0  chr17             14155905 14155943 (39305157) + hAT-N21B_DR       DNA/hAT-Ac             1168   1207    (94) 1178001  
   274   11.1  3.6  3.6  chr17             14156613 14156633 (39304467) C ENSPM-6_DR        DNA/CMC-EnSpm       (29862)   2754    2734 1178002  
  2980    8.2  7.2  0.4  chr17             14156634 14157145 (39303955) C Mariner-N38_DR    DNA/TcMar-Tc1           (0)    547       1 1178003  
   333    6.8  1.6  3.3  chr17             14157098 14157158 (39303942) + EnSpm-N48B_DR     DNA/CMC-EnSpm          1813   1872  (5087) 1178004 *
   221   13.7 10.7  2.5  chr17             14157110 14157184 (39303916) + MuDR-2_DR         DNA/MULE-MuDR         18084  18164  (5769) 1178005 *
   283   27.6  7.7  3.4  chr17             14157416 14157584 (39303516) + ANGEL             DNA/Kolobok               1    176   (133) 1178006  
   220   12.9  0.0  0.0  chr17             14157611 14157641 (39303459) C Zisupton-3_DR     DNA/Zisupton         (3772)   4183    4153 1178007  
   597    5.7 17.9  0.0  chr17             14157653 14157758 (39303342) + TDR7              DNA                     417    541     (0) 1178008  
   777   16.8  3.5  0.0  chr17             14157765 14157906 (39303194) + Kolobok-1N2_DR    DNA/Kolobok-T2           83    229   (461) 1178009  
   270   16.7 13.0  0.0  chr17             14157907 14157960 (39303140) + DNA-TA-5_DR       DNA/TcMar-Tigger          1     61   (897) 1178010 *
  3349   11.5  3.0  1.0  chr17             14157959 14158457 (39302643) + DNA-TA-5_DR       DNA/TcMar-Tigger        104    612   (346) 1178011  
   296   11.1 10.3  1.6  chr17             14158464 14158521 (39302579) + DNA-TA-5_DR       DNA/TcMar-Tigger        907    958     (0) 1178012  
   208   16.6  8.1  3.1  chr17             14158470 14158531 (39302569) + EnSpm-N28_DR      DNA/CMC-EnSpm           159    223   (134) 1178013 *
   472   12.6  2.3  1.1  chr17             14158529 14158616 (39302484) + Kolobok-1N2_DR    DNA/Kolobok-T2          243    331   (359) 1178014  
  1150   17.8  0.4  4.1  chr17             14158618 14158845 (39302255) C HATN8_DR          DNA/Zisupton           (10)    245      26 1178015  
   395   15.4 13.8  5.8  chr17             14159750 14159894 (39301206) C DNA-8-28_DR       DNA/hAT-Tip100?         (0)    582     427 1178016  
   395   15.9  0.0  0.0  chr17             14159894 14159962 (39301138) + hAT-N42B_DR       DNA/hAT-Ac               67    135   (656) 1178017  
   380   16.5  5.8  3.5  chr17             14159900 14160037 (39301063) C Harbinger-1_DR    DNA/PIF-Harbinger    (1264)   2645    2505 1178018 *
  1375   20.2  0.2  4.5  chr17             14159915 14160283 (39300817) + Zisupton-6_DR     DNA/Zisupton           8379   8875 (13241) 1178019  
  1078   11.1  0.0 10.9  chr17             14160284 14160486 (39300614) + DNA-N43_DR        DNA/TcMar-Fot1          530    712   (342) 1178020  
  1058   15.8  0.0  2.5  chr17             14160345 14160506 (39300594) C Zisupton-7_DR     DNA/Zisupton         (5548)  11534   11377 1178021 *
   384   24.3  1.0  4.0  chr17             14160432 14160534 (39300566) + Helitron-2_DR     RC/Helitron            6021   6120 (21292) 1178022 *
   210   26.2  4.4  2.8  chr17             14160459 14160517 (39300583) C DNA8-25_DR        DNA                  (1602)   2365    2276 1178023 *
  1375   20.2  0.2  4.5  chr17             14160507 14160521 (39300579) + Zisupton-6_DR     DNA/Zisupton           8876   8897 (13219) 1178019  
   295   16.9  9.2  0.0  chr17             14160518 14160582 (39300518) + Helitron-1_DR     RC/Helitron           10698  10768 (15532) 1178024 *
   990    6.7  0.7  0.0  chr17             14160612 14160746 (39300354) C hAT-N22C_DR       DNA/hAT-Ac            (558)    136       1 1178025  
   269   21.2  3.3  6.8  chr17             14161753 14161843 (39299257) + Merlin-1_DR       DNA/Merlin             8643   8730  (1797) 1178026 *
   310   16.3  0.0  8.8  chr17             14161771 14161844 (39299256) + EnSpm-N10_DR      DNA/CMC-EnSpm          3366   3433  (5875) 1178027 *
   418    9.3  0.0  0.0  chr17             14161790 14161843 (39299257) + SINE2-5_DR        SINE/tRNA-V-RTE           1     54   (228) 1178028  
   355   14.0  0.0  0.0  chr17             14161795 14161851 (39299249) C EnSpm-N48B_DR     DNA/CMC-EnSpm        (4318)   2641    2585 1178029 *
   306   23.9 12.2  0.2  chr17             14161844 14161878 (39299222) + DNA6-6_DR         DNA                    7889   7975  (3306) 1178030 *
   463   17.1  0.0  0.0  chr17             14161850 14161925 (39299175) + SINE2-5_DR        SINE/tRNA-V-RTE         206    281     (1) 1178031  
   462   21.1 15.2  4.0  chr17             14161926 14162230 (39298870) C Merlin-1_DR       DNA/Merlin           (6108)   4419    3998 1178032 *
  1022   15.9 32.7  1.5  chr17             14162079 14162390 (39298710) + EnSpm-15_DR       DNA/CMC-EnSpm          8956   9363  (2091) 1178033 *
  1608   12.1  6.8  0.0  chr17             14162126 14162389 (39298711) C SINE2-5_DR        SINE/tRNA-V-RTE         (0)    282       1 1178034  
  1159   15.1 33.2  0.0  chr17             14162390 14162423 (39298677) C DNA8-17_DR        DNA/hAT-Tip100        (143)   1620    1266 1178035  
   503   23.6  0.8  1.6  chr17             14162584 14162597 (39298503) + IS3EU-4_DR        DNA/IS3EU              9107   9230  (5799) 1178036  
   705   13.5  0.9  0.0  chr17             14162598 14162708 (39298392) + DNA8-25_DR        DNA                    2033   2144  (1823) 1178037  
   349   25.5  0.0 10.6  chr17             14162753 14162888 (39298212) + HarbingerN1_DR    DNA/PIF-Harbinger       135    257   (393) 1178038  
  5735   12.0 12.1  1.4  chr17             14162891 14163956 (39297144) + DNA-TTAA-3_DR     DNA                       2   1179     (0) 1178039  
  1450   16.7 12.4  5.5  chr17             14163957 14164324 (39296776) + HarbingerN1_DR    DNA/PIF-Harbinger       258    650     (0) 1178040  
   211   26.7 12.8  0.0  chr17             14164325 14164351 (39296749) + EnSpm-N44_DR      DNA/CMC-EnSpm          6315   6352  (2300) 1178041  
   483   13.5  1.3  1.9  chr17             14165241 14165254 (39295846) + EnSpm-N48_DR      DNA/CMC-EnSpm          1799   1836  (1742) 1178042  
   535    3.9  4.8  0.9  chr17             14165255 14165359 (39295741) + HAT1_DR           DNA/hAT-Ac              539    647  (2645) 1178043 *
   647   22.4 30.8  3.4  chr17             14165267 14165655 (39295445) + Polinton-4_DR     DNA/Maverick          12313  12695  (7592) 1178044 *
  1156   11.0  0.0  0.0  chr17             14165276 14165450 (39295650) + (CGGA)n           Simple_repeat             1    262   (266) 1178045  
   483   13.5  1.3  1.9  chr17             14165360 14165399 (39295701) + EnSpm-N48_DR      DNA/CMC-EnSpm          1837   1956  (1622) 1178042 *
   869   20.9  0.0  0.0  chr17             14165451 14165627 (39295473) + (TGGA)n           Simple_repeat             4    180     (0) 1178046  
  1156   11.0  0.0  0.0  chr17             14165628 14165803 (39295297) + (CGGA)n           Simple_repeat           263    528     (0) 1178045  
   847   15.3  1.3  0.0  chr17             14165675 14165831 (39295269) C Ginger1-N1_DR     DNA/Ginger-1         (2234)    424     266 1178047 *
  1097   18.3 32.2  0.4  chr17             14165808 14166164 (39294936) + L1-6_DR           LINE/L1                5151   5620    (73) 1178048  
   414   12.4  1.1  7.3  chr17             14166162 14166248 (39294852) + DNA11TA1B_DR      DNA/CMC-EnSpm           122    203     (0) 1178049 *
   266   21.9  0.7 11.1  chr17             14166249 14166308 (39294792) C CryptonV-3_DR     DNA/Crypton-V       (17455)   5998    5952 1178050  
  1054   17.6 10.1  3.4  chr17             14166436 14166793 (39294307) + Mariner-N38_DR    DNA/TcMar-Tc1           127    507    (40) 1178051  
   210   24.0  8.8  1.2  chr17             14166837 14166916 (39294184) C CryptonV-N6_DR    DNA/Crypton-V         (240)    322     237 1178052  
   497   25.2  0.7  5.4  chr17             14167667 14167821 (39293279) C DNA2-7_DR         DNA                  (4876)   4774    4627 1178053 *
   826   13.0  0.8  2.3  chr17             14167689 14167822 (39293278) C SINE2-5_DR        SINE/tRNA-V-RTE         (0)    282     151 1178054  
   700   19.3  2.4  2.4  chr17             14167823 14167858 (39293242) + hAT-N167B_DR      DNA/hAT-Charlie        1247   1416   (157) 1178055  
   395   15.9  0.0  0.0  chr17             14167830 14167892 (39293208) + DNA6-1_DR         DNA/hAT-hAT5            790    852   (297) 1178056 *
   860   21.7 24.1  1.1  chr17             14167899 14167954 (39293146) C TDR17B            DNA/Sola-1            (715)    831     471 1178057  
   927   21.4  1.3  9.6  chr17             14167955 14168192 (39292908) + SINE2-5_DR        SINE/tRNA-V-RTE           1    220    (62) 1178058  
   276   19.2 12.3 11.6  chr17             14168079 14168249 (39292851) C Harbinger-N17_DR  DNA/PIF-Harbinger     (874)    771     600 1178059 *
  1102    7.7  9.3  0.0  chr17             14168918 14169099 (39292001) + L2-5_DRe          LINE/L2                2028   2226     (1) 1178060  
   358   22.0  0.0  2.2  chr17             14169101 14169193 (39291907) C ANGEL             DNA/Kolobok            (49)    260     170 1178061 *
   449   22.7  0.0 20.0  chr17             14169135 14169243 (39291857) C DNA2-7_DR         DNA                  (4812)   4838    4675 1178062  
   607   11.4  0.0  0.0  chr17             14169244 14169331 (39291769) + hAT-N167B_DR      DNA/hAT-Charlie        1241   1328   (245) 1178063  
   566   17.7 22.3  0.6  chr17             14169250 14169397 (39291703) C SINE2-5_DR        SINE/tRNA-V-RTE         (0)    282     103 1178064 *
   315   27.1  3.6  2.7  chr17             14169319 14169428 (39291672) + Harbinger-N17_DR  DNA/PIF-Harbinger       784    894   (751) 1178065 *
   727   22.7  5.0  9.3  chr17             14169333 14169683 (39291417) + TDR17B            DNA/Sola-1              139    283  (1263) 1178066  
  2884   11.8 18.8  5.5  chr17             14169688 14170463 (39290637) C Harbinger-4N1B_DR DNA/PIF-Harbinger      (23)    998       1 1178067  
  1331   17.0 14.1  3.8  chr17             14170470 14170896 (39290204) + TDR17B            DNA/Sola-1              947   1415   (131) 1178068  
   287   19.2  0.0  0.0  chr17             14170898 14170949 (39290151) + TDR17B            DNA/Sola-1             1493   1544     (2) 1178069  
   209   18.3  9.8  1.5  chr17             14170950 14170982 (39290118) + Polinton-4_DR     DNA/Maverick          12627  12664  (7623) 1178070 *
   212   13.7  3.9  0.0  chr17             14170950 14171000 (39290100) + Polinton-4_DR     DNA/Maverick          12418  12478  (7809) 1178071  
   213   22.8  2.9 11.5  chr17             14171038 14171060 (39290040) + EnSpm-15_DR       DNA/CMC-EnSpm          8991   9086  (2368) 1178072  
   281   16.2 11.1  1.1  chr17             14171061 14171141 (39289959) C CryptonV-N1_DR    DNA/Crypton-V        (1929)   8122    8034 1178073  
   236   26.4  9.4  2.2  chr17             14171411 14171538 (39289562) C IS3EU-1_DR        DNA/IS3EU            (4664)   4040    3904 1178074  
   354   19.8  2.3  0.0  chr17             14172344 14172429 (39288671) + hAT-N203_DR       DNA/hAT-Tip100         1469   1556  (3985) 1178075 *
   438    8.6  0.0  0.0  chr17             14172427 14172484 (39288616) + HarbingerN7_DR    DNA/PIF-Harbinger       421    478     (0) 1178076  
   236   26.2 12.3  1.1  chr17             14172485 14172547 (39288553) C hAT-N154_DR       DNA/hAT-Tip100       (1076)    319     248 1178077 *
   794    8.6 16.4  0.0  chr17             14172480 14172607 (39288493) C TDR19             DNA/hAT                (12)    393     245 1178078  
  1171    9.9  2.8  0.0  chr17             14172627 14172807 (39288293) + HE1_DR1           SINE/tRNA-V-RTE         199    384    (18) 1178079  
   993   19.9 15.6  5.2  chr17             14172634 14173089 (39288011) C Merlin-1_DR       DNA/Merlin           (6028)   4499    3999 1178080 *
  2105   19.7 11.8  2.1  chr17             14172683 14173325 (39287775) + Merlin-1_DR       DNA/Merlin             3988   4691  (5836) 1178081 *
  2383   10.9  3.9  0.8  chr17             14172976 14173335 (39287765) C SINE2-4_DR        SINE/tRNA-V-RTE         (0)    371       1 1178082  
   607   20.3  1.8  6.4  chr17             14173192 14173354 (39287746) C DNA-2-32_DR       DNA/CMC-EnSpm?       (6173)   2609    2454 1178083 *
   219   17.1  0.0  0.0  chr17             14173335 14173375 (39287725) C hAT-N183_DR       DNA/hAT-Ac           (1298)    697     657 1178084 *
   257   24.4  6.5  3.1  chr17             14173382 14173474 (39287626) C Kolobok-N2_DR     DNA/Kolobok-T2       (1126)    245     150 1178085  
   272   11.6  2.3  0.0  chr17             14174234 14174261 (39286839) + TDR7              DNA                       1     29   (512) 1178086  
  1344   15.2  3.6  2.5  chr17             14174262 14174527 (39286573) + DIRS-4N1-LTR_DR   LTR/Ngaro                 3    251   (103) 1178087 *
  2841    8.8 35.1  2.1  chr17             14174522 14175288 (39285812) C hAT-N185B_DR      DNA/hAT?               (27)   1329       1 1178088  
   963   18.4  3.0  9.9  chr17             14176492 14176792 (39284308) C Copia-11C_DR-LTR  LTR/Gypsy?              (0)    436     155 1178089  
  1652   14.2  1.9  3.5  chr17             14176810 14177092 (39284008) C HAT1-N1B_DR       DNA/hAT-Ac            (147)    592     315 1178090  
   752    2.2  0.0  0.0  chr17             14177093 14177182 (39283918) + hAT-N163C_DR      DNA/hAT-Charlie           1     90   (820) 1178091 *
  8557    3.8  2.6  0.3  chr17             14177181 14178253 (39282847) + TDR8              DNA/PIF-Harbinger        58   1155     (0) 1178092  
   284    2.9  0.0  0.0  chr17             14178224 14178257 (39282843) C Harbinger-2_DR    DNA/PIF-Harbinger    (4292)     35       2 1178093 *
  6066    2.0  8.4  0.2  chr17             14178258 14178989 (39282111) + hAT-N163C_DR      DNA/hAT-Charlie         119    910     (0) 1178094  
   227   11.4  2.2  4.4  chr17             14178954 14178999 (39282101) C TDR19             DNA/hAT               (168)    237     193 1178078 *
  1129   14.1  5.9 14.6  chr17             14178990 14179279 (39281821) C HAT1-N1B_DR       DNA/hAT-Ac            (415)    324      57 1178095  
   279   15.4  0.0  0.0  chr17             14179234 14179285 (39281815) + EnSpm-22N2_DR     DNA/CMC-EnSpm          1252   1303  (4244) 1178096 *
  1213   13.3  0.0  2.1  chr17             14179265 14179456 (39281644) C HAT1-N1B_DR       DNA/hAT-Ac            (551)    188       1 1178097  
   264    9.8  3.9  1.9  chr17             14179457 14179498 (39281602) C DNA-2-7_DR        DNA/CMC-EnSpm         (888)    741     699 1178098  
   271   14.4  0.0  8.6  chr17             14179629 14179704 (39281396) C DNA7-N1_DR        DNA/Zisupton         (1069)   9348    9279 1178099 *
   433    6.0  0.0  0.0  chr17             14179659 14179742 (39281358) C Polinton-4_DR     DNA/Maverick         (3104)  17183   17100 1178100  
   322   11.9  0.0  4.8  chr17             14179682 14179769 (39281331) + Rex1-31_DRe       LINE/Rex-Babar         3063   3146   (387) 1178101 *
  1442   21.9  1.4  9.0  chr17             14180648 14180702 (39280398) C DNA9-3_DR         DNA/MULE-MuDR?       (9665)   1714    1689 1178102  
  2321   12.6  4.1  0.0  chr17             14180703 14181066 (39280034) + HE1_DR1           SINE/tRNA-V-RTE           1    379    (23) 1178103  
   669   19.9  1.3  1.3  chr17             14180935 14181092 (39280008) + Merlin-1_DR       DNA/Merlin             3977   4134  (6393) 1178104 *
   246   19.1  0.0  0.0  chr17             14181221 14181267 (39279833) + (TACTG)n          Simple_repeat             4     50     (0) 1178105  
  1441   10.1 38.0  1.1  chr17             14181388 14181729 (39279371) C Kolobok-N6_DR     DNA/Kolobok-T2?         (0)    467       1 1178106  
   295   25.0  6.4  0.9  chr17             14181778 14181886 (39279214) + DNA-X-4B_DR       DNA                     226    340    (81) 1178107  
   239   22.7  3.3  4.4  chr17             14181862 14181881 (39279219) + ERV1-N3-I_DR      LTR/ERV1                710    728  (3863) 1178108 *
  3025    7.7  2.8  0.0  chr17             14181882 14182311 (39278789) C DNA15TA1_DR       DNA/CMC-EnSpm           (0)    442       1 1178109  
   222   10.0  0.0  0.0  chr17             14182344 14182373 (39278727) + Merlin-1_DR       DNA/Merlin             1524   1553  (8974) 1178110  
   665   10.2  0.9  0.0  chr17             14183107 14183214 (39277886) C L2-5_DRe          LINE/L2                 (0)   2227    2119 1178111  
  3272    9.8  9.9  0.9  chr17             14183299 14183895 (39277205) C hAT-N50_DR        DNA/hAT-Ac              (0)    701      52 1178112  
   231   25.0  0.0  2.8  chr17             14184096 14184169 (39276931) C Harbinger-N32_DR  DNA/PIF-Harbinger     (328)     78       7 1178113 *
   677   21.1 18.4  9.9  chr17             14184166 14184501 (39276599) C DNAX-23_DR        DNA                  (7088)   4713    4352 1178114 *
  1445   12.9 24.1  0.0  chr17             14184211 14184513 (39276587) + HE1_DR1           SINE/tRNA-V-RTE           8    383    (19) 1178115  
   528   20.8 21.8  1.9  chr17             14184320 14184544 (39276556) + ZFERV-2N1-I_DR    LTR/ERV1               5798   6066   (911) 1178116 *
   212   18.2  1.8  0.0  chr17             14184496 14184550 (39276550) + (TGAA)n           Simple_repeat             3     58     (0) 1178117 *
   313   14.6 17.6  9.6  chr17             14184692 14184827 (39276273) C Harbinger-N32_DR  DNA/PIF-Harbinger     (254)    152       7 1178118  
   380   13.0  0.0  4.7  chr17             14184962 14185050 (39276050) C EnSpm-N4B_DR      DNA/CMC-EnSpm?         (94)    126      42 1178119  
   963    9.7  6.2  0.5  chr17             14185319 14185495 (39275605) + EnSpm-N16_DR      DNA/CMC-EnSpm            15    201     (1) 1178120  
  1651    7.5  1.3  2.2  chr17             14186425 14186655 (39274445) C Mariner-N8_DR     DNA/TcMar               (0)    229       1 1178121  
  4313    6.8 10.5  0.3  chr17             14186776 14187406 (39273694) + TDR2              DNA/TcMar-Tc1            63    757   (180) 1178122  
   369   15.4  2.0  4.1  chr17             14187351 14187499 (39273601) + EnSpm-22N2_DR     DNA/CMC-EnSpm          2258   2403  (3144) 1178123 *
   503    9.8  0.0  0.0  chr17             14187379 14187490 (39273610) C piggyBac-N5_DR    DNA/PiggyBac?         (856)   1280    1169 1178124  
   489    8.6  1.4  1.4  chr17             14187406 14187546 (39273554) + DNA-X-5_DR        DNA/hAT                1033   1173    (48) 1178125 *
   483   11.5  3.1  0.0  chr17             14187491 14187501 (39273599) + hAT-13_DR         DNA/hAT-Tip100         2397   2487   (315) 1178126 *
  2144   19.6  6.7  3.9  chr17             14187540 14187615 (39273485) + DNA6-6_DR         DNA                    6755   6921  (4360) 1178127  
   221   22.6  1.5  7.6  chr17             14187547 14187599 (39273501) + L1-53_DR          LINE/L1                1632   1814  (4632) 1178128 *
  2218   15.6  5.0  1.0  chr17             14187600 14187960 (39273140) C EnSpm-6N1_DR      DNA/CMC-EnSpm        (2649)   6575    6044 1178129 *
  2697    4.0  5.5  0.0  chr17             14187616 14187961 (39273139) C SINE2-3_DR        SINE/tRNA-V-RTE         (3)    365       1 1178130  
  2144   19.6  6.7  3.9  chr17             14187962 14188182 (39272918) + DNA6-6_DR         DNA                    6922   7414  (3867) 1178127  
   717    8.8  1.4  0.0  chr17             14188054 14188201 (39272899) C Zisupton-6_DR     DNA/Zisupton        (12761)   9355    9206 1178131 *
   668   10.9  1.8  0.6  chr17             14188055 14188220 (39272880) + EnSpm-N42_DR      DNA/CMC-EnSpm           545    712   (540) 1178132 *
   525   20.2  2.1  2.1  chr17             14188056 14188247 (39272853) C Penelope-1_DR     LINE/Penelope         (346)   4100    3909 1178133 *
   446   12.5  9.5  3.2  chr17             14188193 14188308 (39272792) C Tx1-36_DR         LINE/L1-Tx1           (129)   1455    1333 1178134 *
   654   16.8 16.0  0.6  chr17             14188378 14188527 (39272573) + piggyBac-N13B_DR  DNA/PiggyBac            829   1001   (400) 1178135  
  4396    6.6  0.0  1.6  chr17             14189456 14190028 (39271072) + piggyBac-N6_DR    DNA/PiggyBac              1    564   (320) 1178136  
   435   12.0  1.2  1.2  chr17             14190524 14190607 (39270493) + TDR9              DNA                     124    207     (1) 1178137  
   394   21.1  2.7  2.7  chr17             14190608 14190637 (39270463) C CryptonV-N5_DR    DNA/Crypton-V       (19061)   5476    5447 1178138 *
  2896    5.3  2.2  0.0  chr17             14190539 14190898 (39270202) C SINE2-3_DR        SINE/tRNA-V-RTE         (0)    368       1 1178139  
   512   23.6  5.0  9.1  chr17             14190899 14190935 (39270165) C DNA-2-32_DR       DNA/CMC-EnSpm?       (6318)   2464    2435 1178140  
  2183    8.0  4.3  0.0  chr17             14190946 14191269 (39269831) + piggyBac-N6_DR    DNA/PiggyBac            547    884     (0) 1178141  
   591   19.9  0.9 17.3  chr17             14191293 14191706 (39269394) + (TGGA)n           Simple_repeat             1    346     (0) 1178142 *
  1389   14.2  2.2  0.0  chr17             14191706 14191931 (39269169) + L2-5_DRe          LINE/L2                1997   2227     (0) 1178143  
   634   22.2  0.3 18.2  chr17             14191927 14192628 (39268472) + (TGGA)n           Simple_repeat             1    650   (446) 1178144 *
   216   24.2  0.0 11.6  chr17             14192629 14192782 (39268318) + Polinton-4_DR     DNA/Maverick          12560  12697  (7590) 1178145  
   634   22.2  0.3 18.2  chr17             14192783 14193262 (39267838) + (TGGA)n           Simple_repeat           651   1096     (0) 1178144  
  1866    9.1  1.9  0.2  chr17             14194058 14194326 (39266774) + DIRS-4N5-LTR_DR   LTR/Ngaro               120    378     (0) 1178146  
   276   25.9  3.6  1.8  chr17             14194232 14194341 (39266759) + MuDR-2_DR         DNA/MULE-MuDR         15060  15171  (8762) 1178147 *
   490   20.2  0.0 12.5  chr17             14194470 14194667 (39266433) + (TGGA)n           Simple_repeat             4    179     (0) 1178148  
   410   22.6  0.0  7.5  chr17             14195066 14195180 (39265920) C DNA-2-32_DR       DNA/CMC-EnSpm?       (6159)   2623    2517 1178149 *
   794    8.5 13.1  0.0  chr17             14195079 14195208 (39265892) C SINE2-3B_DR       SINE/tRNA-V           (204)    147       1 1178150  
   689   14.7 12.3  3.0  chr17             14195209 14195232 (39265868) C Merlin-1_DR       DNA/Merlin           (1705)   8822    8655 1178151  
   202   17.8  5.3  5.3  chr17             14195254 14195366 (39265734) + Tx1-3_DR          LINE/L1-Tx1            5235   5347     (2) 1178152  
   469   22.3 11.3  1.1  chr17             14196026 14196184 (39264916) C Kolobok-N10B_DR   DNA/Kolobok            (84)    187      13 1178153  
   605   19.1 11.6  1.8  chr17             14196203 14196357 (39264743) + Gypsy-117-LTR_DR  LTR/Gypsy                 1    170   (578) 1178154  
  1331   14.9  4.1  2.0  chr17             14196361 14196606 (39264494) C DNA21TA1_DR       DNA/TcMar-Tc1           (2)    537     287 1178155  
   412   15.8  4.0  0.0  chr17             14196587 14196662 (39264438) C HATN17_DR         DNA/hAT-Tip100       (1067)    480     402 1178156 *
  1668   10.5 15.2  3.4  chr17             14196595 14196910 (39264190) C SINE2-4_DR        SINE/tRNA-V-RTE        (11)    360       9 1178157  
   865   24.0  7.1  6.5  chr17             14196668 14197006 (39264094) C Helitron-2_DR     RC/Helitron          (3769)  23643   23303 1178158 *
   355   20.3  1.1  4.7  chr17             14196931 14197018 (39264082) C CryptonV-2_DR     DNA/Crypton-V         (669)  21142   21058 1178159 *
   704   11.2  0.0  1.0  chr17             14197033 14197131 (39263969) C SINE3-1a          SINE/5S-Deu-L2        (229)    341     244 1178160  
   238   30.2  7.4  1.2  chr17             14197115 14197345 (39263755) C hAT-N22_DR        DNA/hAT-Ac           (1191)    547     303 1178161 *
   593   21.1  0.8  0.0  chr17             14197139 14197346 (39263754) + (TGGA)n           Simple_repeat             1    209     (0) 1178162  
   349   11.7  0.0 18.8  chr17             14197263 14197357 (39263743) + Polinton-4_DR     DNA/Maverick          12624  12703  (7584) 1178163 *
   482   22.8  7.3  0.8  chr17             14198149 14198272 (39262828) + SINE2-2_DR        SINE/tRNA-Core-RTE        8    139   (190) 1178164  
  1037    6.7  0.0  0.0  chr17             14198278 14198476 (39262624) + (TCTA)n           Simple_repeat             1    199     (0) 1178165  
   468   12.0  0.0  2.2  chr17             14198404 14198497 (39262603) C Polinton-4_DR     DNA/Maverick         (7591)  12696   12605 1178166 *
   241   16.6  0.0  6.2  chr17             14198984 14199040 (39262060) + SAT-19_DR         Satellite              1543   1593   (182) 1178167  
  2043   11.4  0.9  3.4  chr17             14199359 14199686 (39261414) + HarbingerN5_DR    DNA/PIF-Harbinger         3    322   (539) 1178168  
  4606    7.8  0.9  0.6  chr17             14199701 14200355 (39260745) + Mariner-N23_DRe   DNA/TcMar-ISRm11        354   1010    (21) 1178169  
   268   10.8  2.9  6.0  chr17             14200316 14200384 (39260716) + hAT-N48C_DR       DNA/hAT-Ac             1782   1848   (451) 1178170 *
   420    8.5  2.8  1.8  chr17             14200326 14200433 (39260667) C Zisupton-6_DR     DNA/Zisupton        (12616)   9500    9392 1178171  
   328   15.4  0.0  6.3  chr17             14200331 14200448 (39260652) + Polinton-4_DR     DNA/Maverick          17098  17208  (3079) 1178172 *
   383    6.5  2.0  6.3  chr17             14200362 14200460 (39260640) + DNA6-6_DR         DNA                    9935  10029  (1252) 1178173  
  1088    9.0  9.0  0.0  chr17             14200620 14200785 (39260315) + LOOPERN5_DR       DNA/Kolobok-T2            1    181  (1056) 1178174  
 24171    1.9  2.6  0.6  chr17             14200812 14203670 (39257430) + DNA9TA1_DR        DNA/CMC-EnSpm             1   2918   (415) 1178175  
  8684    3.2  5.8  0.1  chr17             14203675 14204767 (39256333) C TDR8              DNA/PIF-Harbinger       (0)   1155       1 1178176  
   338    2.6  0.0  0.0  chr17             14204735 14204772 (39256328) + Harbinger-2_DR    DNA/PIF-Harbinger      4290   4327     (0) 1178177 *
  3667    0.9  0.0  0.0  chr17             14204773 14205189 (39255911) + DNA9TA1_DR        DNA/CMC-EnSpm          2917   3333     (0) 1178178  
   293   12.8  0.0  0.0  chr17             14205190 14205228 (39255872) + LOOPERN5_DR       DNA/Kolobok-T2          194    232  (1005) 1178179 *
  4188   10.7 16.4  3.8  chr17             14205227 14206055 (39255045) + LOOPERN5_DR       DNA/Kolobok-T2          308   1237     (0) 1178180  
   494   13.2  1.0  5.1  chr17             14206087 14206265 (39254835) + Dada-tL_DR        DNA/Dada               4698   4790  (5617) 1178181  
   426    3.6  0.9  5.4  chr17             14206156 14206271 (39254829) + EnSpm-N42B_DR     DNA/CMC-EnSpm          1333   1443  (2861) 1178182 *
   332   12.2  8.9  0.0  chr17             14206162 14206284 (39254816) + Merlin-2_DR       DNA/Merlin             9517   9650  (4271) 1178183 *
   477    4.5  0.0  8.9  chr17             14206178 14206299 (39254801) + Helitron-4_DR     RC/Helitron           13432  13543 (18325) 1178184  
   402   10.2  1.5  3.9  chr17             14206181 14206313 (39254787) + hAT-N68_DR        DNA/hAT-Ac             2882   3011    (21) 1178185 *
   349   14.5  6.8  6.8  chr17             14206200 14206362 (39254738) C Kolobok-2_DR      DNA/Kolobok-T2       (1080)   5620    5458 1178186 *
   938   17.1 14.5  2.3  chr17             14206590 14206865 (39254235) C ANGEL             DNA/Kolobok             (0)    309       1 1178187  
   303   19.4 13.8  4.8  chr17             14206732 14206883 (39254217) C hAT-N134_DR       DNA/hAT?              (179)    886     722 1178188 *
   226   14.3  0.0  0.0  chr17             14207088 14207122 (39253978) + TDR13D            DNA                       7     41   (721) 1178189 *
   981   14.7 19.5  0.0  chr17             14207099 14207329 (39253771) C TDR13D            DNA                    (54)    708     433 1178190  
  2023    7.7  2.1  1.0  chr17             14207377 14207664 (39253436) C Merlin-2_DR       DNA/Merlin           (7144)   6777    6487 1178191  
   300    7.6  3.5  7.3  chr17             14207649 14207667 (39253433) C MuDR-2_DR         DNA/MULE-MuDR        (5799)  18134   18118 1178192 *
  3584    7.9  0.8  1.1  chr17             14207668 14208194 (39252906) + Mariner-N38_DR    DNA/TcMar-Tc1             1    525    (22) 1178193  
  1489   10.9  5.4  3.2  chr17             14208197 14208472 (39252628) C hAT-N22B_DR       DNA/hAT-Ac           (1097)    282       1 1178194  
  1461   12.7 15.4  0.6  chr17             14208473 14208765 (39252335) + ERV1-N9B-LTR_DR   LTR/ERV1               1066   1401    (33) 1178195 *
  4697    8.5  4.1  0.6  chr17             14208762 14209438 (39251662) C DIRS-N2_DR        LTR/Ngaro            (1543)   4486    3786 1178196  
   285    9.8  0.0  0.0  chr17             14209431 14209471 (39251629) + ERV1-N9B-LTR_DR   LTR/ERV1               1394   1434     (0) 1178195 *
   455   13.9  0.0  6.9  chr17             14209472 14209564 (39251536) C hAT-N60_DR        DNA/hAT-Ac           (1417)     88       2 1178197  
   528   17.2 17.2  0.0  chr17             14209585 14209729 (39251371) C TDR13D            DNA                   (592)    170       1 1178190  
   243    6.7  0.0  0.0  chr17             14210688 14210717 (39250383) C TC1DR3B           DNA/TcMar-Tc1           (0)    889     860 1178198  
   281   10.5  0.0  0.0  chr17             14210718 14210755 (39250345) + TC1DR3            DNA/TcMar-Tc1            96    133  (1092) 1178199  
  6227    9.4  3.1  1.0  chr17             14210757 14211662 (39249438) + TC1DR3            DNA/TcMar-Tc1           301   1225     (0) 1178200  
   235   18.6  0.0  0.0  chr17             14211628 14211670 (39249430) C DNA8-26_DR        DNA                  (2990)   1540    1498 1178201 *
   254    9.2  0.0  1.8  chr17             14211725 14211781 (39249319) + CryptonV-N3_DR    DNA/Crypton-V          1235   1285 (19378) 1178202  
 10342    9.5  3.7  1.5  chr17             14212558 14214101 (39246999) + Mariner-N6_DR     DNA/TcMar-Tc1             1   1577    (75) 1178203  
  1341    6.2 13.5  0.0  chr17             14214121 14214313 (39246787) + SINE3-1           SINE/5S-Deu-L2          372    590     (0) 1178204  
   323    7.1  0.0  0.0  chr17             14214314 14214355 (39246745) + Mariner-N6_DR     DNA/TcMar-Tc1          1611   1652     (0) 1178205  
  2406    7.3  1.4  4.2  chr17             14214660 14215003 (39246097) + SINE2-3_DR        SINE/tRNA-V-RTE          34    368     (0) 1178206  
  1840   24.6  5.5  1.6  chr17             14214677 14215295 (39245805) + Helitron-2_DR     RC/Helitron           23048  23690  (3722) 1178207 *
  1989   17.0  2.3 11.2  chr17             14215004 14215214 (39245886) + EnSpm-6N1_DR      DNA/CMC-EnSpm          6076   6586  (2650) 1178208  
   278   30.6  1.6  0.0  chr17             14215150 14215180 (39245920) C Zisupton-7_DR     DNA/Zisupton         (4702)  12380   12252 1178209 *
   325   31.0  0.0  3.2  chr17             14215181 14215310 (39245790) C Harbinger-N17_DR  DNA/PIF-Harbinger    (1234)    411     286 1178210  
   317   12.5  0.0  1.2  chr17             14215243 14215323 (39245777) C EnSpm-N46_DR      DNA/CMC-EnSpm?       (1471)   2269    2190 1178211 *
   278   30.6  1.6  0.0  chr17             14215324 14215335 (39245765) C Zisupton-7_DR     DNA/Zisupton         (4702)  12251   12192 1178209  
   879   19.7 18.4  0.3  chr17             14215836 14216080 (39245020) + Kolobok-N11_DR    DNA/Kolobok-T2            7    295   (176) 1178212  
   303    7.1  4.6 13.3  chr17             14216088 14216152 (39244948) C Kolobok-N3_DR     DNA/Kolobok-T2?        (16)    354     295 1178213  
   676   16.4  6.0  0.0  chr17             14216196 14216329 (39244771) C Kolobok-N3_DR     DNA/Kolobok-T2?       (201)    169      28 1178213  
  4356    8.5  1.7  9.2  chr17             14216351 14217065 (39244035) + TDR2              DNA/TcMar-Tc1             1    666   (271) 1178214  
  1421   11.1 21.3  2.5  chr17             14217074 14217406 (39243694) + LOOPERN6B_DR      DNA/Kolobok-T2?         387    780    (16) 1178215 *
  1680    8.9  2.4  0.4  chr17             14217336 14217582 (39243518) C LOOPERN6B_DR      DNA/Kolobok-T2?       (542)    254       3 1178216  
  2673    5.7 15.1  0.0  chr17             14218567 14219036 (39242064) C TDR7              DNA                     (0)    541       1 1178217  
   534   19.0 10.6  3.6  chr17             14219073 14219252 (39241848) C Merlin-1_DR       DNA/Merlin           (8925)   1602    1411 1178218  
  1114    9.7  7.5  3.2  chr17             14219261 14219472 (39241628) C DNA-X-4_DR        DNA                   (308)    937     717 1178219 *
  1858   13.9  3.6  4.5  chr17             14219451 14219835 (39241265) C DNA-X-4_DR        DNA                   (728)    517     136 1178219  
   311   25.2  2.9  6.5  chr17             14219922 14220095 (39241005) C IS4EU-1_DR        DNA/PIF-ISL2EU       (2603)   2401    2234 1178220 *
   888   20.6  1.9  0.9  chr17             14219956 14220166 (39240934) C ANGEL             DNA/Kolobok            (15)    294      82 1178221  
   804   13.9  5.9  0.6  chr17             14220146 14220297 (39240803) C HATN17_DR         DNA/hAT-Tip100       (1043)    504     345 1178222 *
  1979   13.4  9.9  0.3  chr17             14220166 14220509 (39240591) C HE1_DR1           SINE/tRNA-V-RTE        (22)    380       4 1178223  
  1365   20.8  8.7  5.8  chr17             14220510 14220601 (39240499) C DNA2-7_DR         DNA                  (4897)   4722    4307 1178224  
   854   12.2 12.8  0.0  chr17             14220669 14220839 (39240261) C EnSpm-N3C_DR      DNA/CMC-EnSpm          (60)    223      31 1178225  
   426   12.3  8.4  6.2  chr17             14220840 14220934 (39240166) + TDR2              DNA/TcMar-Tc1             1     97   (840) 1178226 *
  2986    8.9  1.9  0.9  chr17             14220919 14221340 (39239760) C TDR2              DNA/TcMar-Tc1         (366)    571     146 1178227  
  2852    1.9  3.8  0.3  chr17             14221341 14221705 (39239395) + Gypsy-115-LTR_DR  LTR/Gypsy                 1    378     (0) 1178228  
   918    7.9  6.5  0.0  chr17             14221706 14221842 (39239258) C TDR2              DNA/TcMar-Tc1         (787)    150       5 1178229  
  1887   15.3  5.1  3.6  chr17             14222840 14223272 (39237828) C DNAX-19_DR        DNA                     (0)    439       1 1178230  
   410   15.7  7.6  2.7  chr17             14223180 14223284 (39237816) + DNAX-19_DR        DNA                     329    438     (1) 1178231 *
  4895    9.0 16.6  0.5  chr17             14223392 14224198 (39236902) + TDR2              DNA/TcMar-Tc1             1    936     (1) 1178232  
   513   20.6  0.0  3.1  chr17             14224225 14224324 (39236776) C TDR13D            DNA                    (53)    709     613 1178233  
   432   25.0  0.0  0.0  chr17             14224348 14224455 (39236645) C DNA13TA1_DR       DNA/TcMar-Tc1         (176)    142      35 1178234  
   612   17.6  1.4  4.2  chr17             14224468 14224615 (39236485) + SAT-18_DR         Satellite              2010   2153  (1312) 1178235 *
   703   16.0  2.3  0.0  chr17             14224490 14224620 (39236480) + TDR13D            DNA                     607    740    (22) 1178236  
   326   20.4  0.0  4.7  chr17             14224607 14224673 (39236427) + EnSpm-N40_DR      DNA/CMC-EnSpm          2435   2498  (2896) 1178237 *
  2169   10.8  6.6  0.0  chr17             14224617 14224950 (39236150) + HE1_DR1           SINE/tRNA-V-RTE          27    382    (20) 1178238  
  1829   16.3  7.1  4.1  chr17             14224951 14224994 (39236106) C EnSpm-15_DR       DNA/CMC-EnSpm        (2117)   9337    8949 1178239  
   274   10.5  0.0  0.0  chr17             14225029 14225066 (39236034) + TDR13D            DNA                     725    762     (0) 1178240  
   219    2.6 15.8  0.0  chr17             14225620 14225657 (39235443) C SINE2-5_DR        SINE/tRNA-V-RTE         (0)    282     239 1178241  
   304   12.7  0.0  3.6  chr17             14225766 14225822 (39235278) + CryptonV-1_DR     DNA/Crypton-V         14565  14619  (3254) 1178242  
   219    4.8  0.0  0.0  chr17             14226315 14226356 (39234744) C hAT-N48B_DR       DNA/hAT-Ac            (629)   1511    1470 1178243  
 27638    1.5  2.7  0.8  chr17             14226643 14229913 (39231187) + DNA9TA1_DR        DNA/CMC-EnSpm             1   3333     (0) 1178244  
   841   11.0  8.2  2.4  chr17             14229914 14230071 (39231029) C DNA-8-23_DR       DNA/hAT               (430)    381     215 1178245  
   209   21.1  0.0  0.0  chr17             14230033 14230084 (39231016) C hAT-N48C_DR       DNA/hAT-Ac            (526)   1773    1722 1178246 *
   679   23.4 13.3  6.2  chr17             14230039 14230429 (39230671) + HATN11B_DR        DNA/hAT                 274    690     (0) 1178247 *
   969   13.6 16.1  4.4  chr17             14230207 14230430 (39230670) C EnSpm-9_DR        DNA/CMC-EnSpm        (7837)    783     535 1178248 *
  1291   13.2  1.9  3.5  chr17             14230429 14230687 (39230413) + Copia-11B_DR-LTR  LTR/Gypsy?               29    283   (185) 1178249  
   239   15.1  5.9  2.9  chr17             14230636 14230703 (39230397) + LOOPERN3B_DR      DNA/Kolobok-T2          574    643   (406) 1178250 *
   372    9.5  0.0  1.4  chr17             14230652 14230726 (39230374) C Rex1-31_DRe       LINE/Rex-Babar        (397)   3136    3063 1178251  
   291    4.9 15.7  0.0  chr17             14230659 14230760 (39230340) + Gypsy82-LTR_Dr    LTR/Gypsy               620    737   (608) 1178252 *
   461    4.7  6.5  0.0  chr17             14230670 14230776 (39230324) + Polinton-4N1_DR   DNA/Maverick           4723   4836  (5600) 1178253  
   339   15.5  2.0  1.0  chr17             14230727 14230742 (39230358) C DNA9TA1_DR        DNA/CMC-EnSpm        (1162)   2146    2073 1178254 *
   218   22.8  7.0  1.3  chr17             14230737 14230807 (39230293) + SAT-23_DR         Satellite              2924   2998  (1706) 1178255 *
   234   26.0  2.4  0.0  chr17             14230777 14230796 (39230304) C Harbinger1_DR     DNA/PIF-Harbinger    (1617)   2844    2715 1178256  
   228   11.4  0.0  0.0  chr17             14230796 14230830 (39230270) C TDR13D            DNA                   (703)     59      25 1178257 *
   400   15.9  5.6  1.1  chr17             14230906 14230994 (39230106) + TE-X-11_DR        Unknown                1476   1568   (638) 1178258  
   553   14.8  4.3  7.4  chr17             14232308 14232446 (39228654) C CR1-25_DR         LINE/L2                (11)   3094    2960 1178259  
   709    9.8 30.3  1.0  chr17             14232469 14232623 (39228477) + DNA11TA1B_DR      DNA/CMC-EnSpm             1    200     (3) 1178260  
   266   18.2  5.5  3.2  chr17             14232600 14232618 (39228482) + hAT-13_DR         DNA/hAT-Tip100         2367   2459   (343) 1178261 *
   379    8.4  1.4  1.4  chr17             14232619 14232690 (39228410) + hAT-N21_DR        DNA/hAT-Charlie        1647   1718   (128) 1178262  
   332   15.5  1.2  1.2  chr17             14232621 14232705 (39228395) + Zisupton-6_DR     DNA/Zisupton           8555   8639 (13477) 1178263 *
   343   12.1  0.0  0.0  chr17             14232641 14232706 (39228394) C L1-56_DR          LINE/L1                (47)   4935    4870 1178264  
   271   17.3 12.3  0.0  chr17             14232643 14232723 (39228377) + DNA8-26_DR        DNA                    1426   1516  (3014) 1178265 *
   266   21.7  1.1  1.1  chr17             14232707 14232733 (39228367) C ZFERV-2-I_DR      LTR/ERV1             (9798)    766     674 1178266 *
   713   13.2  0.8  0.0  chr17             14232743 14232871 (39228229) C CR1-25_DR         LINE/L2               (360)   2745    2616 1178259  
   391   20.3  2.1 18.0  chr17             14232872 14233057 (39228043) + EnSpm-N21_DR      DNA/CMC-EnSpm            64    224   (255) 1178267  
  5540    9.8  2.4  3.8  chr17             14233073 14233955 (39227145) + TDR2              DNA/TcMar-Tc1            40    910    (27) 1178268  
   327   14.3 21.4  0.0  chr17             14233960 14234043 (39227057) + EnSpm-N21_DR      DNA/CMC-EnSpm           305    406    (73) 1178269  
   244   22.6  0.9  9.1  chr17             14234043 14234149 (39226951) C EnSpm-17_DR       DNA/CMC-EnSpm        (6499)   2777    2679 1178270 *
   884   20.6  1.1 11.2  chr17             14234792 14234805 (39226295) C Harbinger-N17_DR  DNA/PIF-Harbinger     (809)    836     743 1178271  
  1476   13.8  2.0  1.2  chr17             14234806 14235054 (39226046) + HE1_DR1           SINE/tRNA-V-RTE         138    388    (14) 1178272  
   884   20.6  1.1 11.2  chr17             14235055 14235075 (39226025) C Harbinger-N17_DR  DNA/PIF-Harbinger     (809)    742     579 1178271  
   375   26.2  4.8  0.0  chr17             14235289 14235414 (39225686) C CryptonV-1_DR     DNA/Crypton-V       (15716)   2157    2026 1178273 *
   892   14.2  3.7  0.6  chr17             14235308 14235470 (39225630) + CryptonV-N5_DR    DNA/Crypton-V         10772  10939 (13598) 1178274 *
  2935   11.9  3.1  1.2  chr17             14235340 14235817 (39225283) C hAT-N137_DR       DNA/hAT-Ac            (743)   2828    2342 1178275  
  2147   18.1  1.9  1.9  chr17             14235452 14235868 (39225232) C DNA6-6_DR         DNA                  (6717)   4564    4148 1178276 *
   982   11.7  2.2  7.4  chr17             14235826 14236010 (39225090) + DNA9-4_DR         DNA                     244    419     (0) 1178277 *
  1353    6.7  2.8  0.0  chr17             14236014 14236192 (39224908) + HATN4_DR          DNA/hAT-Charlie           9    192     (0) 1178278  
   396   20.7  0.0  0.0  chr17             14236123 14236204 (39224896) C L1-60_DR          LINE/L1              (5316)    361     280 1178279 *
   812   18.5  4.6  0.6  chr17             14236302 14236321 (39224779) C hAT-N154_DR       DNA/hAT-Tip100       (1037)    358     332 1178280  
  1493    3.7  3.7  0.0  chr17             14236322 14236509 (39224591) + hAT-N4C_DR        DNA/hAT-Charlie           1    195     (0) 1178281  
   443   21.1 10.4  4.4  chr17             14236356 14236528 (39224572) + hAT-N154_DR       DNA/hAT-Tip100          178    360  (1035) 1178282 *
   216   22.0  3.5 20.4  chr17             14236380 14236550 (39224550) + EnSpm-N36_DR      DNA/CMC-EnSpm          2203   2349   (876) 1178283 *
  1698   16.9  3.5 11.0  chr17             14236822 14236869 (39224231) C DNA8-23_DR        DNA                  (4662)   2077    2057 1178284  
  2680    7.3  3.4  0.0  chr17             14236870 14237225 (39223875) + SINE2-3_DR        SINE/tRNA-V-RTE           1    368     (0) 1178285  
   644   18.3  0.8  0.0  chr17             14237121 14237240 (39223860) + Mariner-N5C_DR    DNA/TcMar              3348   3468  (4453) 1178286 *
   303   11.0  7.1  3.4  chr17             14237203 14237287 (39223813) C DNA9-N1_DR        DNA/MULE-NOF         (2670)   2346    2259 1178287 *
   552   24.9  0.0  3.5  chr17             14237241 14237261 (39223839) + CryptonV-N5_DR    DNA/Crypton-V          3929   4035 (20502) 1178288  
   529   27.6  4.4  0.9  chr17             14237360 14237564 (39223536) C piggyBac-N13B_DR  DNA/PiggyBac          (385)   1016     805 1178289  
  3651   10.1  5.8  1.2  chr17             14237910 14238479 (39222621) + Kolobok-4N1_DR    DNA/Kolobok-T2           24    619  (1050) 1178290  
  3217    9.2  0.4  0.4  chr17             14238482 14238939 (39222161) + Gypsy5-LTR_DR     LTR/Gypsy                 1    458     (0) 1178291  
  2827   13.4 17.4  0.9  chr17             14238940 14239496 (39221604) + Kolobok-4N1_DR    DNA/Kolobok-T2          617   1264   (405) 1178292  
  4047   12.3  7.1  3.0  chr17             14239505 14240221 (39220879) C TDR8              DNA/PIF-Harbinger     (409)    746       1 1178293  
   265   12.5  0.0  0.0  chr17             14240191 14240230 (39220870) + TDR8B             DNA/hAT-Ac              796    835   (128) 1178294 *
  1238   10.5  4.8  4.3  chr17             14240227 14240435 (39220665) + Kolobok-4N1_DR    DNA/Kolobok-T2         1457   1666     (3) 1178295  
   462   18.8  2.4  0.0  chr17             14241940 14242024 (39219076) + Harbinger-4N1_DR  DNA/PIF-Harbinger         1     87   (934) 1178296  
   200   19.4  0.0  0.0  chr17             14242045 14242080 (39219020) + CryptonV-2_DR     DNA/Crypton-V         11091  11126 (10685) 1178297 *
   234   13.4  1.8 24.7  chr17             14242050 14242158 (39218942) + CryptonV-N2_DR    DNA/Crypton-V          2874   2962 (13676) 1178298 *
  2943   13.7  5.6  2.9  chr17             14242081 14242616 (39218484) + HarbingerN1_DR    DNA/PIF-Harbinger       101    650     (0) 1178299  
   441   10.6  2.2  4.6  chr17             14242621 14242709 (39218391) + Harbinger-4N1B_DR DNA/PIF-Harbinger        80    166   (997) 1178300  
   293   22.4  0.0  9.7  chr17             14242679 14242691 (39218409) + DNA2-16_DR        DNA                    5723   5794 (12257) 1178301 *
   356   18.2  1.5  0.0  chr17             14242692 14242757 (39218343) + DNA8-10_DR        DNA/hAT-Ac             1856   1922  (2096) 1178302 *
   371   17.9  0.0  0.0  chr17             14242699 14242709 (39218391) + EnSpm-N44_DR      DNA/CMC-EnSpm          5412   5422  (3230) 1178303  
  1379   10.6  9.4  0.1  chr17             14242710 14242957 (39218143) + HE1_DR1           SINE/tRNA-V-RTE           1    382    (20) 1178304  
  1068   16.6  7.6  1.6  chr17             14242755 14242992 (39218108) + hAT-N47B_DR       DNA/hAT-Tip100          573    824   (164) 1178305 *
   738   21.8  0.0  1.9  chr17             14242953 14243111 (39217989) + Harbinger-4N1_DR  DNA/PIF-Harbinger       152    307   (714) 1178306 *
   211   16.1  0.0  0.0  chr17             14243109 14243139 (39217961) C SAT-19_DR         Satellite             (757)   1018     988 1178307 *
   334   20.0  9.4  8.8  chr17             14243396 14243576 (39217524) C DNA-N15_DR        DNA                   (214)    191      10 1178308  
   266   26.9  2.6  0.0  chr17             14244450 14244466 (39216634) + DNA8-9_DR         DNA/hAT-Ac              793    811   (640) 1178309  
  2283   12.2  3.9  2.3  chr17             14244467 14244851 (39216249) + HE1_DR1           SINE/tRNA-V-RTE           1    391    (11) 1178310  
   503   17.4  0.7  9.7  chr17             14244732 14244877 (39216223) + DNA7-N1_DR        DNA/Zisupton           4720   4853  (5564) 1178311 *
  2612    4.7  0.0  0.0  chr17             14245153 14245470 (39215630) C DNA13TA1a_DR      DNA/TcMar-Tc1           (0)    318       1 1178312  
   223   25.1  0.0  6.2  chr17             14245471 14245510 (39215590) C MuDR-2_DR         DNA/MULE-MuDR        (3858)  20075   20040 1178313 *
  1192   14.3  0.5  2.0  chr17             14245470 14245669 (39215431) + hAT-N137_DR       DNA/hAT-Ac             2508   2704   (867) 1178314  
   977   18.8  3.9  6.1  chr17             14245670 14245702 (39215398) C EnSpm-15_DR       DNA/CMC-EnSpm        (2264)   9190    8963 1178315  
  2659    6.8 10.1  0.4  chr17             14246545 14246985 (39214115) C piggyBac-N16B_DR  DNA/PiggyBac?           (0)    949     466 1178316  
  3532    9.1  9.9  1.9  chr17             14246986 14247560 (39213540) C DIRS-1-LTR_DR     LTR/Ngaro               (1)    621       2 1178317  
   782    5.0  0.0  0.0  chr17             14247561 14247656 (39213444) C piggyBac-N16B_DR  DNA/PiggyBac?         (490)    459     364 1178316  
  2294    6.4  0.0  0.0  chr17             14247672 14247984 (39213116) + TDR16             DNA/Merlin                1    313     (0) 1178318  
  2330    6.6  4.7  2.0  chr17             14247985 14248309 (39212791) C piggyBac-N16B_DR  DNA/PiggyBac?         (615)    334       1 1178316  
   274   14.6 12.1  5.7  chr17             14248459 14248574 (39212526) + Mariner-6_DR      DNA/TcMar-Tc1             2    124  (1505) 1178319  
   200   16.7 10.0  0.0  chr17             14248526 14248585 (39212515) C Dada-U1A_DR       DNA/Dada             (7192)   3787    3722 1178320 *
   228   20.3  3.1  1.5  chr17             14248542 14248606 (39212494) + CryptonV-3_DR     DNA/Crypton-V          1018   1083 (22370) 1178321  
   248   15.2  8.6  2.3  chr17             14248608 14248688 (39212412) + DNAX-25_DR        DNA/Zisupton           2027   2112  (1315) 1178322 *
   602   22.9  0.8  2.3  chr17             14248660 14248682 (39212418) C Helitron-2_DR     RC/Helitron          (4214)  23198   23067 1178323  
   725   14.4  0.9  0.0  chr17             14248683 14248793 (39212307) C HE1_DR1           SINE/tRNA-V-RTE       (220)    182      71 1178324  
  1541    8.5  0.0  0.0  chr17             14249248 14249448 (39211652) + TDR19C            DNA/hAT-Charlie         196    396     (0) 1178325  
  1587   11.6 12.3  0.0  chr17             14249449 14249727 (39211373) + DNA-X-2_DR        DNA                       9    322   (494) 1178326  
  3380   14.2  8.8  4.3  chr17             14249728 14250420 (39210680) + hAT-N45B_DR       DNA/hAT-Blackjack         1    723     (0) 1178327  
  2645   10.2 14.1  0.2  chr17             14250421 14250861 (39210239) + DNA-X-2_DR        DNA                     315    816     (0) 1178328  
   202   10.9  4.0 13.2  chr17             14251467 14251540 (39209560) + Sola2-N1_DR       DNA/Sola-2               86    153  (1131) 1178329  
   443   18.5  2.9  7.5  chr17             14251726 14251865 (39209235) C DNAX-16_DR        DNA                   (281)    142       9 1178330  
  3366   15.1 14.5  0.1  chr17             14251984 14252658 (39208442) + TDR13             DNA                       1    772     (0) 1178331  
   281   17.0  0.0  1.9  chr17             14252832 14252885 (39208215) + Harbinger-N19_DR  DNA/PIF-Harbinger       445    497   (126) 1178332  
   372   18.0  4.9  1.9  chr17             14253182 14253283 (39207817) + DNA-X-3_DR        DNA                     361    465  (1009) 1178333 *
   537    7.2  0.0  0.0  chr17             14253209 14253277 (39207823) + IS3EU-4_DR        DNA/IS3EU              9182   9250  (5779) 1178334  
   499   13.4  3.7  0.0  chr17             14253278 14253290 (39207810) + Merlin-1_DR       DNA/Merlin             4037   4121  (6406) 1178335  
   250   20.8  0.0  1.9  chr17             14253456 14253509 (39207591) + Harbinger-N19_DR  DNA/PIF-Harbinger       445    497   (126) 1178336  
   435   12.7  0.0  0.0  chr17             14253827 14253889 (39207211) + IS3EU-4_DR        DNA/IS3EU              9182   9244  (5785) 1178337  
   364   22.4  0.0  0.0  chr17             14253890 14253902 (39207198) + EnSpm-N13_DR      DNA/CMC-EnSpm          2031   2106 (20043) 1178338  
   307   18.8  4.3  0.0  chr17             14254034 14254102 (39206998) + Harbinger-N19_DR  DNA/PIF-Harbinger       425    496   (127) 1178339  
  1450    1.7  0.0  0.6  chr17             14254858 14255031 (39206069) C L2-1_DR           LINE/L2                 (0)   4985    4813 1178340  
   473   24.0  5.9  5.0  chr17             14255050 14255171 (39205929) C hAT-N91_DR        DNA/hAT-Ac              (0)    355     123 1178341  
   204   15.4 12.2  0.9  chr17             14255182 14255378 (39205722) C hAT-N39_DR        DNA/hAT-Tip100        (127)   1467    1249 1178342 *
   666   13.0  4.5  6.2  chr17             14255224 14255483 (39205617) C Zisupton-6_DR     DNA/Zisupton        (13476)   8640    8457 1178343  
   623   13.2  0.7  8.3  chr17             14255261 14255285 (39205815) + Zisupton-6_DR     DNA/Zisupton           8767   8795 (13321) 1178344 *
   690    5.0  1.6  0.0  chr17             14255286 14255406 (39205694) + hAT-N70_DR        DNA/hAT?                540    662   (663) 1178345  
   623   13.2  0.7  8.3  chr17             14255407 14255488 (39205612) + Zisupton-6_DR     DNA/Zisupton           8796   8894 (13222) 1178344  
   632   15.3  3.1  7.5  chr17             14255489 14255501 (39205599) + EnSpm-6N1_DR      DNA/CMC-EnSpm           753   1097  (8139) 1178346  
   473   24.0  5.9  5.0  chr17             14255502 14255563 (39205537) C hAT-N91_DR        DNA/hAT-Ac              (0)    122       1 1178341  
  4850   13.9  3.9  4.6  chr17             14255611 14256554 (39204546) + L2-1_DR           LINE/L2                4045   4982     (3) 1178347 *
  7464   10.2  7.9  0.3  chr17             14256553 14257678 (39203422) C TC1DR3            DNA/TcMar-Tc1          (14)   1211       1 1178348  
   364   23.1 10.8  0.0  chr17             14257793 14257982 (39203118) + TDR7              DNA                      54    213   (328) 1178349  
  3760   10.8 11.1  5.4  chr17             14258769 14259501 (39201599) + TDR13             DNA                       1    772     (0) 1178350  
   288   30.5  0.0  0.0  chr17             14259429 14259510 (39201590) + DNA9-3_DR         DNA/MULE-MuDR?         5706   5787  (5592) 1178351 *
  1076   19.2  4.0  4.0  chr17             14260326 14260623 (39200477) C hAT-N175_DR       DNA/hAT-hAT5          (412)    298       1 1178352  
  2094   16.9  2.2  0.3  chr17             14260944 14261311 (39199789) C ENSPM-6_DR        DNA/CMC-EnSpm        (3953)  27788   27428 1178353  
  2491   13.5  7.5  1.7  chr17             14261322 14261759 (39199341) C DNA-8-3_DR        DNA/P                  (29)   1134     672 1178354  
  4500    5.0  0.5  0.7  chr17             14261760 14262324 (39198776) + HATN3_DR          DNA/hAT-Tip100            1    564     (7) 1178355  
  1281    9.8 14.4  0.8  chr17             14262322 14262536 (39198564) C SINE3-1           SINE/5S-Deu-L2        (344)    246       3 1178356 *
   427   11.7  1.7  0.0  chr17             14262544 14262603 (39198497) C ENSPM-6_DR        DNA/CMC-EnSpm        (4409)  27332   27274 1178353  
   203   17.8  5.2  3.4  chr17             14262812 14262869 (39198231) + SAT-20_DR         Satellite               999   1057   (133) 1178357  
   304   25.4  1.8  7.6  chr17             14263788 14263801 (39197299) + Merlin-2_DR       DNA/Merlin             6494   6501  (7420) 1178358  
   445   26.0  0.7  5.9  chr17             14263802 14263944 (39197156) C HATN1_DR          DNA/hAT                 (2)    425     290 1178359  
   470   11.4  1.2  2.5  chr17             14263945 14264025 (39197075) C Merlin-N1_DR      DNA/Merlin              (0)    369     290 1178360  
   231   19.2  9.3  3.3  chr17             14263978 14264063 (39197037) + Merlin-N1_DR      DNA/Merlin              279    369     (0) 1178360 *
   397   10.9  0.0  0.0  chr17             14264069 14264132 (39196968) C Zisupton-6_DR     DNA/Zisupton        (19189)   2927    2864 1178361 *
   477   14.6 11.5  0.0  chr17             14264128 14264223 (39196877) C EnSpm-N22_DR      DNA/CMC-EnSpm         (426)   1095     989 1178362  
  9294    4.2  1.2  0.1  chr17             14264224 14265354 (39195746) + Harbinger3N_DR    DNA/PIF-Harbinger         1   1144     (0) 1178363  
   693   14.5  6.8  2.9  chr17             14265355 14265566 (39195534) C Copia-11C_DR-LTR  LTR/Gypsy?            (101)    335       3 1178364  
   254   22.7  5.9  3.9  chr17             14265477 14265577 (39195523) + Copia-11D_DR-LTR  LTR/Gypsy?              374    476     (1) 1178365 *
   245   14.5  7.1  1.7  chr17             14265578 14265615 (39195485) + Copia-30_DR-LTR   LTR/Gypsy?              169    209   (265) 1178366 *
   872   13.1 18.1  0.4  chr17             14265567 14265804 (39195296) C Copia-11C_DR-LTR  LTR/Gypsy?            (144)    292      13 1178367  
  1433   11.9  6.0  4.2  chr17             14265814 14266094 (39195006) C Copia-11C_DR-LTR  LTR/Gypsy?            (144)    292       7 1178367  
   369   18.5  3.3  0.8  chr17             14266092 14266211 (39194889) C HATN1_DR          DNA/hAT               (205)    222     100 1178359 *
   515    7.1 10.8  2.1  chr17             14266985 14267113 (39193987) C Gypsy-31-LTR_DR   LTR/Gypsy             (750)    204      65 1178368 *
   579   10.9  0.8  1.5  chr17             14267010 14267140 (39193960) C Zisupton-6_DR     DNA/Zisupton        (12642)   9474    9345 1178369  
   471    3.6  0.0  0.0  chr17             14267142 14267197 (39193903) + TDR2              DNA/TcMar-Tc1            30     85   (852) 1178370  
  2171    5.9 11.6  2.1  chr17             14267208 14267553 (39193547) + TDR2              DNA/TcMar-Tc1           551    928     (9) 1178371  
   770   22.4 12.0  4.4  chr17             14267551 14267586 (39193514) C Merlin-1_DR       DNA/Merlin           (8313)   2214    1948 1178372 *
   926   22.2  1.7  6.4  chr17             14267587 14267880 (39193220) + hAT-N21B_DR       DNA/hAT-Ac              712    992   (309) 1178373  
   214   18.8  2.1  0.0  chr17             14267874 14267921 (39193179) + ENSPM-6_DR        DNA/CMC-EnSpm         21787  21835 (10781) 1178374 *
   770   22.4 12.0  4.4  chr17             14267881 14267891 (39193209) C Merlin-1_DR       DNA/Merlin           (8313)   1947    1849 1178372  
   230   18.3  0.0 36.8  chr17             14267891 14267994 (39193106) + Mariner-N38_DR    DNA/TcMar-Tc1           415    490    (57) 1178375 *
  3091   16.8  1.2  3.1  chr17             14267999 14268589 (39192511) + Mariner-N14_DR    DNA/TcMar-Tigger          1    580     (0) 1178376  
   840   20.8  3.0  9.6  chr17             14268658 14268688 (39192412) C EnSpm-N11_DR      DNA/CMC-EnSpm        (1679)   3674    3425 1178377  
  1364   13.6  6.4  0.0  chr17             14268689 14268923 (39192177) + SINE2-4_DR        SINE/tRNA-V-RTE           9    258   (113) 1178378  
   216   19.3  5.4  5.4  chr17             14268842 14268923 (39192177) + hAT-N29_DR        DNA/hAT-Tip100         1156   1237   (343) 1178379 *
  4486    9.5  6.1  2.7  chr17             14268924 14269680 (39191420) C ERV1-N2-LTR_DR    LTR                     (0)    794      13 1178380  
   820    8.1  1.8  0.0  chr17             14269706 14269816 (39191284) + hAT-N137_DR       DNA/hAT-Ac             2595   2707   (864) 1178381  
   693   14.8  4.2  5.5  chr17             14269817 14269870 (39191230) + hAT-N127_DR       DNA/hAT-Charlie        7025   7187  (3129) 1178382  
  2648   10.2  4.8  0.5  chr17             14269871 14270290 (39190810) + hAT-N167B_DR      DNA/hAT-Charlie         183    594   (979) 1178383  
   465   14.3 37.6  0.0  chr17             14270348 14270480 (39190620) + hAT-N167B_DR      DNA/hAT-Charlie         758    940   (633) 1178384  
   205    7.2  0.0  7.1  chr17             14271585 14271629 (39189471) + hAT-N47B_DR       DNA/hAT-Tip100          157    198   (790) 1178385  
   295    3.7  0.0  0.0  chr17             14272223 14272304 (39188796) + (TAA)n            Simple_repeat             1     82     (0) 1178386  
   250   23.8  0.0  8.3  chr17             14272397 14272474 (39188626) C hAT-N53B_DR       DNA/hAT-Ac           (1762)   2415    2344 1178387  
  5526    5.0  5.4  0.9  chr17             14273341 14274100 (39187000) C Gypsy43-LTR_DR    LTR/Gypsy               (0)    794       1 1178388  
  1318   17.9  1.6  1.8  chr17             14274101 14274345 (39186755) + L2-3_DRe          LINE/L2                4242   4461   (607) 1178389  
   583   19.4 12.9 10.6  chr17             14274293 14274587 (39186513) + ENSPM-6_DR        DNA/CMC-EnSpm          6911   7211 (25405) 1178390 *
  2539   15.2 12.4  4.0  chr17             14274351 14274932 (39186168) + Harbinger-4N1_DR  DNA/PIF-Harbinger       393   1021     (0) 1178391  
   812   15.1  0.7  0.0  chr17             14275122 14275260 (39185840) + HE1_DR1           SINE/tRNA-V-RTE         106    245   (157) 1178392  
   355   11.0  6.0  0.0  chr17             14275222 14275321 (39185779) + ENSPM-6_DR        DNA/CMC-EnSpm         14861  14966 (17650) 1178393 *
   754   19.7  1.1  1.1  chr17             14275261 14275306 (39185794) + Helitron-2_DR     RC/Helitron           23507  23691  (3721) 1178394  
   282    9.3  0.0 10.8  chr17             14275262 14275333 (39185767) + DNA7-N1_DR        DNA/Zisupton           9279   9343  (1074) 1178395 *
   277   16.4  3.7  2.4  chr17             14275264 14275344 (39185756) C CATCH2LTR_DR      LTR/Pao               (109)    716     635 1178396 *
  3713   11.3  2.8  2.1  chr17             14275356 14275969 (39185131) C DIRS-1-LTR_DR     LTR/Ngaro               (2)    620       3 1178397  
   258   20.4 10.5  8.4  chr17             14275990 14276198 (39184902) + MOSAT_DR          Satellite               747    959  (1128) 1178398  
   477   23.8  0.0  0.0  chr17             14277273 14277415 (39183685) + Ginger1-N1_DR     DNA/Ginger-1            285    427  (2231) 1178399  
   323   15.3 42.6  0.0  chr17             14277278 14277479 (39183621) C Polinton-4_DR     DNA/Maverick         (7590)  12697   12410 1178400 *
  1076    5.4  0.0  0.0  chr17             14277292 14277486 (39183614) + (TCTA)n           Simple_repeat             1    195     (0) 1178401  
  3928   13.2  7.1  0.7  chr17             14277487 14278148 (39182952) + TDR13B2           DNA                       1    704    (75) 1178402  
   207   13.9  0.0  5.6  chr17             14278133 14278170 (39182930) + TC1DR3            DNA/TcMar-Tc1           224    259   (966) 1178403 *
  3284   10.5  4.1  7.4  chr17             14278170 14278829 (39182271) + TC1DR3            DNA/TcMar-Tc1           341   1225     (0) 1178404  
   222   25.0  4.2  3.1  chr17             14279149 14279243 (39181857) + DNA8-9_DR         DNA/hAT-Ac              773    868   (583) 1178405 *
  1120   14.6  5.1  3.8  chr17             14279165 14279399 (39181701) C CryptonV-N4_DR    DNA/Crypton-V        (5596)   7897    7660 1178406 *
  2343    7.8  2.2  6.2  chr17             14279201 14279569 (39181531) + SINE2-3_DR        SINE/tRNA-V-RTE          14    368     (0) 1178407  
  1012   12.2  1.9  0.6  chr17             14279434 14279590 (39181510) + EnSpm-N37_DR      DNA/CMC-EnSpm           333    491  (6156) 1178408 *
   253   19.9  5.9 14.7  chr17             14279495 14279612 (39181488) + CryptonV-1_DR     DNA/Crypton-V          2626   2734 (15139) 1178409 *
   262   27.6  7.1  8.8  chr17             14281691 14283057 (39178043) + MOSAT_DR          Satellite                 1   1343  (1095) 1178410  
  2687    9.8  2.9  2.9  chr17             14283271 14283690 (39177410) + TDR23             DNA                     728   1147     (0) 1178411  
   654   13.0  0.6 20.0  chr17             14284601 14285812 (39175288) + (TGGA)n           Simple_repeat             1    976     (0) 1178412  
   247   13.1  0.0  4.3  chr17             14286371 14286418 (39174682) + DNAX-16_DR        DNA                      39     84   (339) 1178413  
   210   17.9  0.0  0.0  chr17             14286418 14286456 (39174644) + DNAX-16_DR        DNA                     116    154   (269) 1178414 *
   732   12.8  1.6  0.8  chr17             14286994 14287119 (39173981) C hAT-N129_DR       DNA/hAT-Ac              (0)    764     638 1178415  
   880   17.5  1.7  5.1  chr17             14287176 14287356 (39173744) C DIRS-1E-LTR_DR    LTR/Ngaro             (309)    381     207 1178416  
   444   24.1  5.4  6.0  chr17             14287207 14287374 (39173726) C CryptonV-N4_DR    DNA/Crypton-V        (4468)   9025    8859 1178417 *
   923    5.0  0.0  0.0  chr17             14287365 14287484 (39173616) + CryptonV-N3_DR    DNA/Crypton-V         18734  18853  (1810) 1178418  
   450   10.8  7.2  0.0  chr17             14287412 14287494 (39173606) C DNA8-25_DR        DNA                  (2828)   1139    1051 1178419 *
   318   24.3  2.2  6.2  chr17             14287459 14287494 (39173606) C hAT-N133_DR       DNA/hAT-Ac             (72)    551     375 1178420 *
   345   19.2  8.8  5.2  chr17             14287495 14287642 (39173458) C DNA6-1_DR         DNA/hAT-hAT5          (740)    409     257 1178421  
  3610   13.5 11.5  8.7  chr17             14287643 14288503 (39172597) + Harbinger-4N1B_DR DNA/PIF-Harbinger         1    883   (280) 1178422  
   232   21.4  6.8  4.4  chr17             14288432 14288519 (39172581) C Harbinger-4_DR    DNA/PIF-Harbinger    (2967)    378     289 1178423 *
   313   16.7  0.0  0.0  chr17             14288533 14288592 (39172508) C hAT-N126B_DR      DNA/hAT-Ac            (529)     71      12 1178424  
   724   25.3  4.6  1.4  chr17             14288703 14288719 (39172381) + hAT-N22B_DR       DNA/hAT-Ac              779    927   (452) 1178425  
  1724    1.6  0.0  0.0  chr17             14288720 14288912 (39172188) + TDR3              DNA/hAT-Charlie           1    193     (0) 1178426  
   734   24.1  4.8  5.3  chr17             14288913 14288956 (39172144) + Helitron-2_DR     RC/Helitron            9573   9615 (17797) 1178427  
   779   22.1  6.3 20.6  chr17             14289071 14289561 (39171539) C Mariner-N16_DR    DNA/TcMar-Tc1         (167)    433       1 1178428  
   983    9.7  0.7  0.0  chr17             14290254 14290397 (39170703) C TDR12             DNA                     (0)    242      98 1178429  
   291    4.0  0.0 13.7  chr17             14290392 14290449 (39170651) C Gypsy47-LTR_DR    LTR/Gypsy             (273)    696     646 1178430 *
   201   22.8  0.0  0.0  chr17             14290435 14290450 (39170650) + CryptonV-3_DR     DNA/Crypton-V           924    939 (22514) 1178431 *
  3579    6.4  2.2  3.3  chr17             14290451 14291003 (39170097) C Mariner-N38_DR    DNA/TcMar-Tc1           (0)    547       1 1178432  
   557   22.2  1.6 10.6  chr17             14291004 14291070 (39170030) + Dada-U1A_DR       DNA/Dada               3895   3941  (7038) 1178433 *
  1162   17.6  4.2  9.1  chr17             14291017 14291328 (39169772) C Gypsy47-LTR_DR    LTR/Gypsy             (355)    614     317 1178430  
  2652    9.8  0.5  0.0  chr17             14291889 14292267 (39168833) C hAT-N22C_DR       DNA/hAT-Ac              (0)    694     314 1178434  
  1855   11.1 18.8  1.0  chr17             14292268 14292319 (39168781) C hAT-N22B_DR       DNA/hAT-Ac            (620)    759     367 1178435  
  1978    8.5  0.0  3.7  chr17             14292320 14292601 (39168499) C EnSpm-N7_DR       DNA/CMC-EnSpm          (71)   2168    1897 1178436  
  1476    7.1  9.1  2.9  chr17             14292581 14292812 (39168288) + Kolobok-4N1_DR    DNA/Kolobok-T2         1424   1669     (0) 1178437 *
   625   18.5  7.5  8.0  chr17             14292862 14293049 (39168051) + SINE2-1_DR        SINE/tRNA                 1    187    (11) 1178438  
   241   29.0 10.0  0.0  chr17             14293094 14293193 (39167907) C Harbinger-2_DR    DNA/PIF-Harbinger    (4210)    117       8 1178439  
  2361   10.7  8.1  0.2  chr17             14294712 14295104 (39165996) + DNA-1-7_DR        DNA/PIF-Harbinger      1015   1438     (0) 1178440  
  1810   10.9 15.6  3.0  chr17             14295244 14295279 (39165821) + DNA6-6_DR         DNA                    4165   4478  (6803) 1178441  
  2042    7.6 17.1  0.3  chr17             14295280 14295594 (39165506) + SINE2-3_DR        SINE/tRNA-V-RTE           1    368     (0) 1178442  
  1196   15.2  7.0  0.0  chr17             14295638 14295907 (39165193) + EnSpm-N21_DR      DNA/CMC-EnSpm             1    289   (190) 1178443  
   471   22.4  0.7  0.7  chr17             14295870 14296017 (39165083) + Zisupton-6_DR     DNA/Zisupton           9339   9486 (12630) 1178444 *
   734   13.7  1.1  2.8  chr17             14295886 14296065 (39165035) + DNA8-25_DR        DNA                     676    852  (3115) 1178445  
   372   27.2  2.4  2.9  chr17             14295887 14295908 (39165192) C Zisupton-7_DR     DNA/Zisupton         (4671)  12411   12334 1178446 *
   900    7.8  0.7  0.0  chr17             14295909 14296061 (39165039) C hAT-2n1_DR        DNA/hAT-Charlie        (75)   1135     982 1178447  
   441   30.5  1.6  2.1  chr17             14295912 14295956 (39165144) + Polinton-1_DR     DNA/Maverick          17600  17786   (696) 1178448 *
   522    7.3  0.7  4.3  chr17             14295957 14296099 (39165001) + EnSpm-N34_DR      DNA/CMC-EnSpm           375    512   (578) 1178449  
   434    9.9  3.6  5.8  chr17             14295990 14296129 (39164971) + CryptonV-N5_DR    DNA/Crypton-V         15261  15397  (9140) 1178450 *
   328   20.1 12.0  0.7  chr17             14296038 14296162 (39164938) C CryptonV-N5_DR    DNA/Crypton-V       (21612)   2925    2787 1178451 *
   372   27.2  2.4  2.9  chr17             14296062 14296094 (39165006) C Zisupton-7_DR     DNA/Zisupton         (4671)  12333   12205 1178446 *
   915   12.3  5.5  0.6  chr17             14296090 14296252 (39164848) + EnSpm-N21_DR      DNA/CMC-EnSpm           309    479     (0) 1178452  
   264   17.6 12.9  0.0  chr17             14296490 14296574 (39164526) + ASAT_CY           Satellite               131    226    (36) 1178453  
   920   18.1  3.1  3.6  chr17             14296685 14296879 (39164221) C Kolobok-N2B_DR    DNA/Kolobok-T2         (31)   1159     966 1178454  
   207   24.7  0.0  5.8  chr17             14296838 14296879 (39164221) + CryptonV-2_DR     DNA/Crypton-V         17840  17877  (3934) 1178455 *
  1613    9.7  0.0  0.8  chr17             14296880 14297128 (39163972) + TDR17             DNA/Sola-1                1    247     (1) 1178456  
  2336    9.8 15.7  3.5  chr17             14297129 14297562 (39163538) C Kolobok-N2B_DR    DNA/Kolobok-T2        (220)    970     486 1178454  
  1274   15.4  3.1  0.8  chr17             14297543 14297568 (39163532) + Kolobok-N2A_DR    DNA/Kolobok-T2         1122   1355     (0) 1178457 *
  1306   11.3  3.5  0.0  chr17             14297569 14297771 (39163329) C Kolobok-N2_DR     DNA/Kolobok-T2       (1161)    210       1 1178458  
   251   18.8  0.0  0.0  chr17             14298470 14298517 (39162583) + hAT-N133_DR       DNA/hAT-Ac              116    163   (460) 1178459  
   223   22.4  0.0  4.5  chr17             14298497 14298517 (39162583) C DNA7-N1_DR        DNA/Zisupton         (2083)   8334    8317 1178460 *
   420   16.7  0.0  0.0  chr17             14298518 14298589 (39162511) + ANGEL             DNA/Kolobok               1     72   (237) 1178461  
  2115   12.1  8.0  1.1  chr17             14298590 14298940 (39162160) + TDR8B             DNA/hAT-Ac                1    375   (588) 1178462  
   351   16.7  0.0  0.0  chr17             14298940 14299005 (39162095) + ANGEL             DNA/Kolobok             153    218    (91) 1178463 *
   215   19.8 17.9  0.0  chr17             14299053 14299158 (39161942) + Merlin-N3_DR      DNA/Merlin              106    230    (25) 1178464 *
  2769   13.0 14.2  1.9  chr17             14299158 14299666 (39161434) C SINE3-1a          SINE/5S-Deu-L2          (0)    570       1 1178465  
   206   24.0  0.0  7.5  chr17             14299693 14299764 (39161336) C Kolobok-N10_DR    DNA/Kolobok            (33)    610     544 1178466  
   583   19.0  1.6 12.1  chr17             14299969 14300160 (39160940) C hAT-N38_DR        DNA/hAT-hAT6           (81)    948     775 1178467  
   253   20.2  1.1  4.4  chr17             14300078 14300170 (39160930) C hAT-N44_DR        DNA/hAT-Tip100        (387)    700     611 1178468 *
   284    2.9  0.0  0.0  chr17             14300215 14300284 (39160816) + (TAA)n            Simple_repeat             2     71     (0) 1178469  
   230    7.0  0.0  0.0  chr17             14300237 14300293 (39160807) + ERV1-N7-I_DR      LTR/ERV1               5351   5407  (3161) 1178470 *
   217   23.2  0.0  9.5  chr17             14300240 14300320 (39160780) + hAT-N47B_DR       DNA/hAT-Tip100          157    230   (758) 1178471 *
   778   14.8  0.0  4.2  chr17             14300249 14300293 (39160807) C MuDR-2_DR         DNA/MULE-MuDR        (3642)  20291   20253 1178472  
   800    9.6  0.0  0.0  chr17             14300294 14300397 (39160703) + SINE2-3_DR        SINE/tRNA-V-RTE           1    104   (264) 1178473  
   219   13.9  0.0  0.0  chr17             14300402 14300444 (39160656) + CryptonV-N1_DR    DNA/Crypton-V          8087   8129  (1922) 1178474  
  2109   15.4 10.9  0.0  chr17             14300459 14300853 (39160247) C hAT-N38_DR        DNA/hAT-hAT6          (591)    438       1 1178467  
   379   24.2  8.3  0.0  chr17             14300746 14300877 (39160223) + DNA-6-N9_DR       DNA                     836    978   (181) 1178475 *
   350   22.0  0.0 15.1  chr17             14300890 14300996 (39160104) + Kolobok-N11_DR    DNA/Kolobok-T2          154    246   (225) 1178476  
   213   17.2  7.3 14.7  chr17             14301222 14301330 (39159770) C Gypsy7-I_DR       LTR/Gypsy            (3362)   2460    2359 1178477  
  5930    2.3  0.3  0.1  chr17             14301820 14302518 (39158582) C RTEX-2_DR         LINE/RTE-X            (820)   2440    1741 1178478  
   324   14.6  2.1  1.0  chr17             14302488 14302584 (39158516) + CryptonV-N1_DR    DNA/Crypton-V          5893   5990  (4061) 1178479 *
   369    6.1  0.0  0.0  chr17             14302508 14302636 (39158464) C hAT-N48B_DR       DNA/hAT-Ac            (435)   1705    1642 1178480  
   276   20.0 14.7  0.0  chr17             14302585 14302636 (39158464) C EnSpm-9_DR        DNA/CMC-EnSpm        (7699)    920     750 1178481 *
   204    7.7  0.0  2.6  chr17             14302609 14302648 (39158452) + Rex1-52_DR        LINE/Rex-Babar          318    356   (409) 1178482 *
  1217    8.6  3.2  1.6  chr17             14302883 14303072 (39158028) C Mariner-N32_DR    DNA/TcMar-Tc1          (35)    193       1 1178483  
   209   17.9  0.0  0.0  chr17             14303196 14303234 (39157866) + ERV1-7_DR-I       LTR/ERV1               2020   2058  (4645) 1178484  
   272   13.8  0.0 12.1  chr17             14303348 14303624 (39157476) + GA-rich           Low_complexity            1    243     (0) 1178485  
   605    9.2  0.0  3.1  chr17             14303844 14304343 (39156757) + (GGAA)n           Simple_repeat             1    484     (0) 1178486  
   381   19.5  9.8  3.3  chr17             14305438 14305464 (39155636) + hAT-N167B_DR      DNA/hAT-Charlie        1205   1352   (217) 1178487  
   472   22.0  4.5  2.6  chr17             14305465 14305576 (39155524) C CryptonV-N5_DR    DNA/Crypton-V       (20529)   4008    3895 1178488 *
   512   15.7  6.8  0.9  chr17             14305478 14305580 (39155520) + EnSpm-N48B_DR     DNA/CMC-EnSpm           750    858  (6101) 1178489  
   467   18.0  6.4  2.3  chr17             14305581 14305592 (39155508) C DNA8-10_DR        DNA/hAT-Ac           (1820)   2147    2069 1178490  
  4331   10.6 12.4  3.6  chr17             14305721 14306544 (39154556) + TDR22             DNA                     355   1248     (7) 1178491  
   695   22.9  9.6  0.0  chr17             14306550 14306737 (39154363) C Copia-12_DR-LTR   LTR/Gypsy?            (210)    257      52 1178492  
  2608    9.1  0.0  3.6  chr17             14306744 14307121 (39153979) + hAT-N54_DR        DNA/hAT-Ac                1    365  (1324) 1178493  
  4314    8.2 21.0  7.7  chr17             14307140 14308110 (39152990) + hAT-N54_DR        DNA/hAT-Ac              599   1689     (0) 1178494  
   289   17.4  0.0  0.0  chr17             14308119 14308164 (39152936) + Copia-11C_DR-LTR  LTR/Gypsy?              391    436     (0) 1178495  
   670   17.4 20.1  7.3  chr17             14308209 14308561 (39152539) + hAT-N21B_DR       DNA/hAT-Ac              820   1214    (87) 1178496  
   350   22.5  4.1  0.8  chr17             14309092 14309212 (39151888) + EnSpm-17_DR       DNA/CMC-EnSpm          2707   2831  (6445) 1178497  
   806   14.2 10.3  5.6  chr17             14309224 14309447 (39151653) C hAT-27N1_DR       DNA/hAT-Ac              (0)    731     498 1178498  
   275   19.8 12.7  5.6  chr17             14309316 14309465 (39151635) + Zisupton-6_DR     DNA/Zisupton           5060   5219 (16897) 1178499 *
   729   19.1  2.5  3.4  chr17             14309520 14309758 (39151342) C HATN1_DR          DNA/hAT                (98)    329      93 1178500  
   302   13.2  3.8  0.0  chr17             14309780 14309832 (39151268) + Merlin-1_DR       DNA/Merlin             2712   2766  (7761) 1178501  
   270   16.9 44.8  5.6  chr17             14309854 14309998 (39151102) C hAT-27N1_DR       DNA/hAT-Ac            (239)    492     291 1178498  
   547   14.3 24.1  1.2  chr17             14310030 14310170 (39150930) + LOOPERN3B_DR      DNA/Kolobok-T2           41    213   (836) 1178502  
   845   14.2  5.3  0.0  chr17             14310171 14310360 (39150740) + L2-3_DRe          LINE/L2                4863   5062     (6) 1178503  
   437   18.4  3.3  5.9  chr17             14310358 14310478 (39150622) + LOOPERN3B_DR      DNA/Kolobok-T2          208    325   (724) 1178504 *
   349   20.4 11.9 16.1  chr17             14310724 14310974 (39150126) C hAT-27N1_DR       DNA/hAT-Ac            (468)    263      22 1178498  
   237   10.9  4.0  7.3  chr17             14311544 14311642 (39149458) + EnSpm-5_DR        DNA/CMC-EnSpm          2746   2841  (4830) 1178505  
   404   14.2  9.3  1.4  chr17             14311999 14312039 (39149061) + Kolobok-3_DR      DNA/Kolobok-T2         2393   2531  (3435) 1178506  
   452    4.5  1.1  0.0  chr17             14312040 14312127 (39148973) + EnSpm-N2_DR       DNA/CMC-EnSpm          2903   2991  (1024) 1178507  
   374    7.7  2.1  3.2  chr17             14312060 14312153 (39148947) C Merlin-1_DR       DNA/Merlin           (9401)   1126    1034 1178508 *
   239   12.2  0.0  0.0  chr17             14312168 14312241 (39148859) + (GGAAA)n          Simple_repeat             5     78     (0) 1178509  
   226   21.5  0.0 10.6  chr17             14313131 14313203 (39147897) C EnSpm-N47_DR      DNA/CMC-EnSpm?        (679)   2338    2273 1178510 *
   329   14.4  7.4  5.2  chr17             14313147 14313241 (39147859) + ASAT_CY           Satellite                82    178    (84) 1178511  
  3337    8.2  1.9  0.6  chr17             14314166 14314629 (39146471) + TDR2              DNA/TcMar-Tc1            62    531   (406) 1178512  
  6189    9.1 19.3  0.1  chr17             14314638 14315627 (39145473) + TC1DR3            DNA/TcMar-Tc1            46   1225     (0) 1178513  
   213    6.7  0.0  0.0  chr17             14315628 14315657 (39145443) C hAT-N92_DR        DNA/hAT-Ac           (1545)     30       1 1178514  
   919   18.6  0.1  3.0  chr17             14316370 14316725 (39144375) + (ATTG)n           Simple_repeat             1    505   (408) 1178515  
   486   25.8  0.1 13.4  chr17             14316726 14316823 (39144277) + (TTGG)n           Simple_repeat             1    207    (53) 1178516  
   635   29.4  0.6  1.1  chr17             14316824 14317002 (39144098) + (ACTG)n           Simple_repeat             1    178     (0) 1178517  
   486   25.8  0.1 13.4  chr17             14317003 14317025 (39144075) + (TTGG)n           Simple_repeat           208    260     (0) 1178516  
   919   18.6  0.1  3.0  chr17             14317026 14317310 (39143790) + (ATTG)n           Simple_repeat           506    913     (0) 1178515  
  1182   15.6  4.6  1.6  chr17             14318450 14318690 (39142410) C MuDR-2_DR         DNA/MULE-MuDR        (3653)  20280   20033 1178518 *
  1905   12.5  1.9 14.5  chr17             14318479 14318889 (39142211) C TDR17B            DNA/Sola-1            (771)    775     410 1178519  
   757   20.4  7.3  1.9  chr17             14318730 14318934 (39142166) + ZFERV-2N1-I_DR    LTR/ERV1               5859   6074   (903) 1178520 *
  4002   11.2 12.2  0.9  chr17             14319364 14320065 (39141035) + L2-3_DRe          LINE/L2                4139   4919   (149) 1178521  
   396   17.6  1.7  3.5  chr17             14320011 14320187 (39140913) + hAT-N187_DR       DNA/hAT-Charlie         133    306   (871) 1178522 *
   685   11.7  0.0  0.6  chr17             14320049 14320212 (39140888) C EnSpm-N2_DR       DNA/CMC-EnSpm         (930)   3085    2923 1178523 *
  1239   15.3  0.0  4.1  chr17             14320070 14320609 (39140491) + Zisupton-6_DR     DNA/Zisupton           8392   8854 (13262) 1178524 *
  1507   12.5  2.4 11.3  chr17             14320279 14320874 (39140226) + Harbinger-N17_DR  DNA/PIF-Harbinger       306    853   (792) 1178525  
  1013   12.8  0.8 28.7  chr17             14320371 14320962 (39140138) C DNA8-25_DR        DNA                  (1594)   2373    1910 1178526 *
  1994   14.1  4.5  4.2  chr17             14320566 14320964 (39140136) + Merlin-1_DR       DNA/Merlin             4287   4686  (5841) 1178527 *
  2451    7.0  4.0  1.7  chr17             14320619 14320967 (39140133) C SINE2-3_DR        SINE/tRNA-V-RTE         (0)    368      12 1178528  
   216   15.5  0.0 13.6  chr17             14320986 14321052 (39140048) + EnSpm-N13_DR      DNA/CMC-EnSpm          5214   5272 (16877) 1178529  
   710    9.3  0.0  0.0  chr17             14322157 14322253 (39138847) C TDR2              DNA/TcMar-Tc1           (1)    936     840 1178530  
   463   11.1 14.1  0.0  chr17             14322256 14322354 (39138746) C hAT-N22_DR        DNA/hAT-Ac              (0)   1738    1626 1178531  
   680   19.6  0.0  3.4  chr17             14322385 14322537 (39138563) C DNA2-10_DR        DNA                  (1259)   2262    2115 1178532 *
   687   13.9  0.0  0.9  chr17             14322422 14322537 (39138563) C HATN10B_DR        DNA/hAT-Ac            (493)    115       1 1178533  
   288   17.9  0.0 23.2  chr17             14322538 14322559 (39138541) + CryptonV-N1_DR    DNA/Crypton-V          5452   5563  (4488) 1178534 *
  1137    8.3 29.5  3.0  chr17             14322552 14322812 (39138288) C HATN10_DR         DNA/hAT-Ac            (127)    328       1 1178535  
  1181   23.2  6.5  3.3  chr17             14323723 14324078 (39137022) + Copia-12_DR-LTR   LTR/Gypsy?                1    367   (100) 1178536  
   918   20.9  9.9  9.4  chr17             14324079 14324130 (39136970) C EnSpm-N22_DR      DNA/CMC-EnSpm         (426)   1090     681 1178537  
  2122   13.3 12.9  8.4  chr17             14324464 14325068 (39136032) + LOOPERN6_DR       DNA/Kolobok-T2?           1    630   (721) 1178538  
  1562   12.9 14.6  0.0  chr17             14325081 14325367 (39135733) + DNA-8-3_DR        DNA/P                   151    479   (684) 1178539  
   793   16.9  2.6  3.2  chr17             14325373 14325562 (39135538) C Tx1-23_DR         LINE/L1-Tx1           (251)   4807    4619 1178540  
   512   11.5  1.3  0.0  chr17             14325562 14325639 (39135461) + DNA-8-3_DR        DNA/P                  1085   1163     (0) 1178541 *
  2556    8.3  1.1 11.1  chr17             14325767 14326211 (39134889) + DNA6-6_DR         DNA                    4158   4562  (6719) 1178542  
   310   27.3  2.5  3.8  chr17             14326323 14326482 (39134618) + EnSpm-N13_DR      DNA/CMC-EnSpm          6067   6224 (15925) 1178543  
   403    8.0  0.0  0.0  chr17             14327233 14327282 (39133818) + TDR13             DNA                       1     50   (722) 1178544  
  3122   13.7 10.6  0.5  chr17             14327299 14327863 (39133237) + TDR13             DNA                     151    772     (0) 1178545  
   341   26.4  5.8  0.0  chr17             14327795 14327881 (39133219) + DNA9-3_DR         DNA/MULE-MuDR?         5710   5801  (5578) 1178546 *
   569   23.0  1.3  0.7  chr17             14327864 14328012 (39133088) + HATN8_DR          DNA/Zisupton             15    164    (91) 1178547  
   522   21.4 14.1  2.6  chr17             14328013 14328069 (39133031) + piggyBac-N13B_DR  DNA/PiggyBac            773   1001   (400) 1178548  
  1307   14.9  8.6 28.0  chr17             14328171 14328857 (39132243) + DNA8-7_DR         DNA/hAT-Ac                2    584     (0) 1178549  
  1567   13.3  8.0  0.7  chr17             14328863 14329150 (39131950) C ANGEL             DNA/Kolobok             (0)    309       1 1178550  
   621   26.1  4.7  7.2  chr17             14329151 14329200 (39131900) C EnSpm-7_DR        DNA/CMC-EnSpm        (1612)   9417    9088 1178551  
   574   12.5  1.9  5.4  chr17             14330185 14330416 (39130684) + EnSpm-N25_DR      DNA/CMC-EnSpm           737    935  (3751) 1178552 *
   608    2.4  0.0  0.0  chr17             14330253 14330417 (39130683) + (TA)n             Simple_repeat             1    165     (0) 1178553 *
   756    3.8  0.0  1.3  chr17             14330275 14330435 (39130665) C EnSpm-N2_DR       DNA/CMC-EnSpm         (950)   3065    2907 1178554  
   501   16.2 16.4  3.2  chr17             14330412 14330551 (39130549) C DNA-X-4_DR        DNA                   (371)    874     717 1178555 *
  2630   13.5  5.3  1.6  chr17             14330529 14331018 (39130082) C DNA-X-4_DR        DNA                   (728)    517      10 1178555  
   945   18.9 19.9  1.4  chr17             14331932 14332243 (39128857) + Kolobok-N11_DR    DNA/Kolobok-T2            1    369   (102) 1178556  
   442   13.6  4.9  1.2  chr17             14332255 14332336 (39128764) + TDR15             DNA/hAT-Ac               36    120   (429) 1178557  
   375   12.4  4.4  0.8  chr17             14332822 14332851 (39128249) C DNA9-6_DR         DNA                   (316)   7568    7451 1178558  
   481   12.0  0.0  1.2  chr17             14332852 14332935 (39128165) + Gypsy123-I_DR     LTR/Gypsy               568    650  (4764) 1178559  
   364   10.0  1.1  0.0  chr17             14332858 14332947 (39128153) + hAT-13_DR         DNA/hAT-Tip100         2387   2477   (325) 1178560 *
  4061    9.1  1.1  1.2  chr17             14332874 14333527 (39127573) C Merlin-1_DR       DNA/Merlin           (8293)   2234    1582 1178561  
   274   22.0  8.3  0.0  chr17             14332948 14332962 (39128138) + Helitron-N3B_DR   RC/Helitron            5659   5772   (832) 1178562 *
   982   12.9 14.8  2.6  chr17             14333480 14333578 (39127522) C EnSpm-6N1_DR      DNA/CMC-EnSpm        (7715)   1521    1220 1178563  
  1096    7.8  1.8  2.4  chr17             14333579 14333749 (39127351) C Mariner-N38_DR    DNA/TcMar-Tc1         (176)    371     202 1178564  
   921   16.3  2.0  3.1  chr17             14333584 14333779 (39127321) + Merlin-1_DR       DNA/Merlin             1811   2004  (8523) 1178565 *
   304    8.6  1.1  0.0  chr17             14333788 14333834 (39127266) + TZF28B            DNA/TcMar-Tc1          1144   1194   (435) 1178566  
  2126    7.7  8.8  1.4  chr17             14333835 14334164 (39126936) + TZF28B            DNA/TcMar-Tc1          1249   1602    (12) 1178567  
  1288    8.6  1.5  1.5  chr17             14334164 14334363 (39126737) + ERV1-N11_DR-LTR   LTR/ERV1               1170   1369     (0) 1178568 *
  6584    7.2  3.3  0.1  chr17             14335104 14336011 (39125089) + TDR2              DNA/TcMar-Tc1             1    937     (0) 1178569  
   241   24.9  3.0  8.0  chr17             14336123 14336253 (39124847) C EnSpm-N13_DR      DNA/CMC-EnSpm        (8342)  13807   13683 1178570 *
   537   13.8  3.7  5.1  chr17             14336137 14336266 (39124834) + EnSpm-N13_DR      DNA/CMC-EnSpm         13526  13640  (8509) 1178571  
  1254    9.7  0.7 38.1  chr17             14336267 14336698 (39124402) + HarbingerN5_DR    DNA/PIF-Harbinger       360    674   (187) 1178572  
   354   18.6  0.0  0.0  chr17             14336698 14336756 (39124344) + HarbingerN5_DR    DNA/PIF-Harbinger       753    811    (50) 1178573 *
  2949    2.8  0.5  1.4  chr17             14336806 14337173 (39123927) + Merlin-N1_DR      DNA/Merlin                1    365     (4) 1178574 *
  4377   13.0  4.3  1.3  chr17             14337168 14337890 (39123210) C DNA25TWA2_DR      DNA                    (58)    744       1 1178575  
   583   21.1  5.3  0.0  chr17             14339379 14339393 (39121707) + DNA6-6_DR         DNA                    7869   7889  (3392) 1178576  
  2758    8.8  0.0  0.8  chr17             14339394 14339761 (39121339) + SINE2-3_DR        SINE/tRNA-V-RTE           2    366     (2) 1178577  
   868   16.9 10.7  0.5  chr17             14339605 14339692 (39121408) + ZFERV-2N2-I_DR    LTR/ERV1               5742   5847  (1600) 1178578 *
   419    6.2  3.9  5.0  chr17             14339693 14339794 (39121306) C TDR9              DNA                     (0)    208     108 1178579  
  2465   14.4 16.5  0.7  chr17             14339941 14340442 (39120658) + DNA-X-2_DR        DNA                       1    581   (235) 1178580  
   499   14.1 20.2  6.2  chr17             14340441 14340569 (39120531) + DNA-X-2_DR        DNA                     671    816     (0) 1178581 *
   343    9.9  5.9  2.9  chr17             14340687 14340821 (39120279) + hAT-N107_DR       DNA/hAT-Ac              426    564   (444) 1178582 *
   460    5.5  3.6  0.0  chr17             14340713 14340822 (39120278) C DNA6-6_DR         DNA                  (3392)   7889    7776 1178583 *
  1007    9.8  0.9 10.2  chr17             14340730 14340944 (39120156) C Kolobok-4_DR      DNA/Kolobok-T2       (1448)   5183    4987 1178584  
   297    7.4  2.4  2.4  chr17             14340843 14340853 (39120247) + hAT-N39_DR        DNA/hAT-Tip100         1243   1311   (283) 1178585 *
   327    2.2  1.1  5.5  chr17             14340860 14340954 (39120146) + ACROBAT1          DNA/PIF                 779    869   (510) 1178586 *
   423   10.2  2.0 11.0  chr17             14340871 14340969 (39120131) C DNA-8-7_DR        DNA/hAT-Tip100         (75)    974     884 1178587  
   220    6.2  0.0 16.0  chr17             14340970 14340986 (39120114) + DNA-TA-4_DR       DNA/TcMar              1474   1573  (8222) 1178588  
  1156   20.5  1.6  1.2  chr17             14341041 14341282 (39119818) + L2-33_DRe         LINE/L2                1072   1314   (134) 1178589  
   244   15.6  1.6  0.0  chr17             14341274 14341337 (39119763) + Helitron-N3_DR    RC/Helitron            2709   2773   (243) 1178590 *
   852   14.4  8.6  1.1  chr17             14341325 14341499 (39119601) + SINE_DR1          SINE                     71    258     (0) 1178591  
  2414    7.2 19.8  2.7  chr17             14341543 14341957 (39119143) C TC1DR3            DNA/TcMar-Tc1           (2)   1223     740 1178592  
  2042    7.8  1.1  0.0  chr17             14341964 14342233 (39118867) C TC1DR3            DNA/TcMar-Tc1         (952)    273       1 1178592  
   461   21.2  7.9  9.9  chr17             14342747 14342961 (39118139) + Harbinger-2N2_DR  DNA/PIF-Harbinger         1    211   (415) 1178593  
   394   11.3  1.6  0.0  chr17             14343321 14343382 (39117718) + DNA8-17_DR        DNA/hAT-Tip100         1334   1396   (417) 1178594  
   265   16.2 24.0  1.2  chr17             14343335 14343360 (39117740) + EnSpm-N17_DR      DNA/TcMar              3270   3322  (1871) 1178595 *
   294    6.2 30.8  0.0  chr17             14343361 14343425 (39117675) + EnSpm-N37_DR      DNA/CMC-EnSpm           380    464  (6183) 1178596 *
   335    1.7 31.0  0.0  chr17             14343369 14343426 (39117674) + hAT-N47B_DR       DNA/hAT-Tip100          702    777   (211) 1178597  
   269   21.2  1.5  0.0  chr17             14343374 14343439 (39117661) C DNA8-28_DR        DNA/hAT              (4038)   3104    3038 1178598 *
   216   13.6  4.9  3.2  chr17             14343387 14343447 (39117653) + DNA9-3_DR         DNA/MULE-MuDR?         9909   9970  (1409) 1178599 *
   265   16.2 24.0  1.2  chr17             14343448 14343475 (39117625) + EnSpm-N17_DR      DNA/TcMar              3323   3385  (1808) 1178595  
   545   12.5 20.9  0.7  chr17             14343714 14343842 (39117258) + TDR13             DNA                     500    654   (118) 1178600 *
  8259    7.5  1.0  2.5  chr17             14343840 14345080 (39116020) C TDR1              DNA/TcMar-Tc1          (13)   1223       1 1178601  
  3282    8.5  7.3 23.7  chr17             14345949 14346839 (39114261) C TC1DR2            DNA/TcMar-Tc1           (0)    876     104 1178602  
  6469    7.7  9.0  0.1  chr17             14346842 14347762 (39113338) C TC1DR3            DNA/TcMar-Tc1         (222)   1003       1 1178603  
  2178   15.6  1.4  9.5  chr17             14348376 14348877 (39112223) C Copia-11B_DR-LTR  LTR/Gypsy?              (0)    468       4 1178604  
   421    6.1  2.0  1.0  chr17             14348878 14348963 (39112137) + EnSpm-N42_DR      DNA/CMC-EnSpm           532    618   (634) 1178605  
   273   16.8  0.0 13.4  chr17             14348871 14348888 (39112212) + CryptonV-2_DR     DNA/Crypton-V          8901   8996 (12814) 1178606 *
   481    5.5  3.3  0.0  chr17             14348889 14348963 (39112137) C Mariner-N5C_DR    DNA/TcMar            (5618)   2303    2226 1178607  
  1927   13.2  6.6  8.4  chr17             14348964 14349434 (39111666) C Gypsy-171-LTR_DR  LTR/Gypsy               (1)    823     361 1178608  
   700   15.1  0.0  4.3  chr17             14349456 14349600 (39111500) C hAT-N91_DR        DNA/hAT-Ac            (214)    141       3 1178609  
  1524   14.6  8.0  6.4  chr17             14350801 14351135 (39109965) C DNA-X-2_DR        DNA                     (0)    816     477 1178610  
   250    5.4  5.4  0.0  chr17             14351136 14351172 (39109928) C TDR2              DNA/TcMar-Tc1           (0)    937     899 1178611  
  4287   12.2  2.6  8.3  chr17             14351189 14352001 (39109099) C Looper-N7_DR      DNA/Kolobok-T2          (5)   1010     241 1178612  
   639   18.9  3.0  0.7  chr17             14352013 14352145 (39108955) C TDR2              DNA/TcMar-Tc1         (749)    188      53 1178613  
  1882   15.9  8.9  0.3  chr17             14352168 14352526 (39108574) C DNA-X-2_DR        DNA                   (337)    479      90 1178610  
   580   18.9  0.7  2.2  chr17             14352402 14352542 (39108558) C L1-58_DR          LINE/L1              (1514)    336     198 1178614 *
   554   25.1  3.9  0.5  chr17             14352679 14352858 (39108242) + hAT-N94_DR        DNA/hAT-Charlie         345    530   (541) 1178615  
  1742   11.9  6.2  1.6  chr17             14353034 14353339 (39107761) C piggyBac-N4_DR    DNA/PiggyBac           (44)   1279     960 1178616  
   626    6.4  3.2  0.0  chr17             14353353 14353446 (39107654) C piggyBac-N4_DR    DNA/PiggyBac         (1078)    245     149 1178617  
  6640    7.6 28.8  0.7  chr17             14353447 14354707 (39106393) + TZF28B            DNA/TcMar-Tc1             1   1613     (1) 1178618  
   225   20.2  3.9 12.8  chr17             14354744 14354845 (39106255) C piggyBac-N4_DR    DNA/PiggyBac         (1229)     94       1 1178617  
   200   17.1  0.0  0.0  chr17             14354920 14354960 (39106140) + hAT-N137_DR       DNA/hAT-Ac              649    689  (2882) 1178619 *
   224   13.2  0.0  0.0  chr17             14354926 14354963 (39106137) + EnSpm-8_DR        DNA/CMC-EnSpm          6031   6068  (3373) 1178620  
   283   25.0  3.7  2.4  chr17             14356045 14356126 (39104974) + hAT-N69_DR        DNA/hAT-Ac                1     83  (1190) 1178621  
  5543   10.8 10.9  5.4  chr17             14356154 14357255 (39103845) C DNA-6-N9_DR       DNA                     (0)   1159       1 1178622  
   274   28.2  0.0 10.8  chr17             14357326 14357344 (39103756) + DNAX-20_DR        DNA/CMC-EnSpm           340    378   (316) 1178623  
   290   14.7  2.8  5.7  chr17             14357345 14357416 (39103684) + DNA-5-3_DR        DNA/hAT-hAT5            240    309   (224) 1178624  
   274   28.2  0.0 10.8  chr17             14357417 14357448 (39103652) + DNAX-20_DR        DNA/CMC-EnSpm           379    450   (244) 1178623  
   715   10.9  0.0  1.0  chr17             14357615 14357716 (39103384) C Harbinger-N12_DR  DNA/PIF-Harbinger     (452)    250     150 1178625 *
   787   11.0  2.5 14.0  chr17             14357708 14357866 (39103234) C Harbinger-N12_DR  DNA/PIF-Harbinger     (192)    510     368 1178626  
  4554    3.5  0.4  0.0  chr17             14357871 14358407 (39102693) C DNA21TA1_DR       DNA/TcMar-Tc1           (0)    539       1 1178627  
  2503    8.2  3.8  1.1  chr17             14358409 14358752 (39102348) C Harbinger-N12_DR  DNA/PIF-Harbinger     (347)    355       3 1178626  
   541   18.3  1.6 13.2  chr17             14360272 14360898 (39100202) + (TGGA)n           Simple_repeat             1    554     (0) 1178628  
   245   21.6  4.3 10.2  chr17             14361576 14361668 (39099432) + hAT-N21B_DR       DNA/hAT-Ac              709    796   (505) 1178629 *
  2737   14.2  2.2  2.0  chr17             14361588 14362127 (39098973) C Mariner-N38_DR    DNA/TcMar-Tc1           (6)    541       1 1178630  
   263   22.1  2.2  4.5  chr17             14362050 14362139 (39098961) C hAT-N164_DR       DNA/hAT-Tip100       (1129)    911     824 1178631 *
  3186    9.6  5.7  8.4  chr17             14362317 14362899 (39098201) + hAT-N106B_DR      DNA/hAT-Ac                1    568   (460) 1178632  
  1209   13.1  3.0  0.0  chr17             14362893 14363087 (39098013) C Kolobok-4N1_DR    DNA/Kolobok-T2        (204)   1465    1265 1178633 *
  5535    8.7 14.8  8.8  chr17             14363088 14364230 (39096870) + Harbinger-4N1C_DR DNA/PIF-Harbinger         1   1206     (0) 1178634  
  2577   10.4 17.0  0.4  chr17             14364231 14364682 (39096418) + DNA-1-11_DR       DNA                     198    724     (0) 1178635  
  2314    6.8  3.8  0.8  chr17             14364683 14365018 (39096082) + hAT-N106B_DR      DNA/hAT-Ac              564    909   (119) 1178636  
  1225    9.4  4.4  0.5  chr17             14365019 14365200 (39095900) C hAT-N142B_DR      DNA/hAT?                (0)   2000    1812 1178637  
  2998    9.0  2.5 13.6  chr17             14365201 14365755 (39095345) + hAT-N32_DR        DNA/hAT-Charlie           1    501     (0) 1178638  
  1020   14.3 32.1  1.3  chr17             14365756 14365915 (39095185) C hAT-N142B_DR      DNA/hAT?              (209)   1791    1527 1178637  
   228   17.0  8.2  3.9  chr17             14365916 14365964 (39095136) C hAT-N52B_DR       DNA/hAT-Ac            (253)    430     380 1178639 *
   383    9.4  0.0  0.0  chr17             14365959 14366011 (39095089) C hAT-N142B_DR      DNA/hAT?             (1509)    491     439 1178640 *
  1020   14.3 32.1  1.3  chr17             14365965 14365979 (39095121) C hAT-N142B_DR      DNA/hAT?              (209)   1526    1499 1178637  
   256   13.7  0.0  0.0  chr17             14366014 14366064 (39095036) C hAT-N142B_DR      DNA/hAT?             (1803)    197     147 1178640  
   318    2.5  0.0  0.0  chr17             14366082 14366121 (39094979) + hAT-N106_DR       DNA/hAT-Ac              686    725    (70) 1178641  
  1241    9.3  0.1  0.5  chr17             14366697 14366875 (39094225) C DNA2-16_DR        DNA                  (4065)  13986   13829 1178642  
   443   20.8 10.8  0.0  chr17             14367061 14367180 (39093920) + DNA-X-19_DR       DNA                       1    133   (527) 1178643  
   648   15.2  5.9  4.8  chr17             14367192 14367377 (39093723) C DNA-5-8C_DR       DNA/hAT-hAT5            (0)    691     504 1178644  
   518   12.9  0.0  4.0  chr17             14367344 14367448 (39093652) C TDR9              DNA                   (107)    101       1 1178645 *
  1947   19.3  2.1 13.0  chr17             14367449 14367588 (39093512) C EnSpm-N11_DR      DNA/CMC-EnSpm        (1623)   3730    3315 1178646  
  2253    9.6  5.2  2.1  chr17             14367589 14367918 (39093182) + SINE2-4_DR        SINE/tRNA-V-RTE          29    368     (3) 1178647  
   508    4.8  0.0  0.0  chr17             14367915 14367976 (39093124) + TC1DR3B           DNA/TcMar-Tc1           826    887     (2) 1178648 *
  1106   16.3 10.3  2.9  chr17             14367987 14368344 (39092756) C DNA-5-8C_DR       DNA/hAT-hAT5            (2)    425       6 1178644  
   308   33.4  5.0  6.0  chr17             14368455 14368655 (39092445) C HarbingerN6_DR    DNA/PIF-Harbinger     (102)    291      93 1178649  
   326   15.7 31.1  0.6  chr17             14368666 14368787 (39092313) C TDR6              DNA                     (6)    244      86 1178650  
  2831   10.0  1.3  4.0  chr17             14369337 14369794 (39091306) + L2-1B_DR          LINE/L2                 286    731   (277) 1178651  
   239   24.1  1.7 17.0  chr17             14369760 14369874 (39091226) + Merlin-1_DR       DNA/Merlin             4660   4759  (5768) 1178652 *
   320   23.2  2.9  2.9  chr17             14369788 14369798 (39091302) C EnSpm-N13_DR      DNA/CMC-EnSpm       (13966)   8183    8173 1178653  
  2099    8.8 15.4  2.4  chr17             14369799 14370208 (39090892) C Mariner-N38_DR    DNA/TcMar-Tc1           (0)    547      86 1178654  
   443   18.5  3.5  8.7  chr17             14370200 14370213 (39090887) + EnSpm-16_DR       DNA/CMC-EnSpm          7400   7453  (2331) 1178655 *
   610    8.3  0.0  1.0  chr17             14370214 14370310 (39090790) + DNA2-3_DR         DNA/Merlin                1     96  (1149) 1178656 *
  1527   13.7  1.6  0.0  chr17             14370307 14370561 (39090539) + L1-67_DR          LINE/L1                4784   5042   (326) 1178657  
   443   18.5  3.5  8.7  chr17             14370311 14370322 (39090778) + EnSpm-16_DR       DNA/CMC-EnSpm          7454   7511  (2273) 1178655 *
   265   18.4  6.3  0.0  chr17             14370583 14370645 (39090455) + LOOPER-N5B_DR     DNA/Kolobok-T2         1259   1310   (230) 1178658  
  1475    9.6  2.3  0.0  chr17             14370725 14370944 (39090156) + LOOPERN5_DR       DNA/Kolobok-T2         1013   1237     (0) 1178659  
   829   19.0  8.1  2.0  chr17             14371037 14371272 (39089828) + Merlin-N3_DR      DNA/Merlin                6    255     (0) 1178660  
  2805    3.9  1.4  2.2  chr17             14371949 14372315 (39088785) C SINE2-3_DR        SINE/tRNA-V-RTE         (4)    364       1 1178661  
  1697    7.2  7.1  1.1  chr17             14372957 14373209 (39087891) + TC1DR2            DNA/TcMar-Tc1           357    624   (252) 1178662 *
  1715    5.4  1.1  1.9  chr17             14373208 14373473 (39087627) C I-4_DR            LINE/I                  (3)   1411    1148 1178663  
  1136   11.2  6.6  2.6  chr17             14373490 14373746 (39087354) + TC1DR2            DNA/TcMar-Tc1           609    875     (1) 1178664  
  3539    8.7  6.6  0.0  chr17             14373945 14374441 (39086659) + TC1DR3            DNA/TcMar-Tc1             1    530   (695) 1178665  
   547    1.4 12.3  0.0  chr17             14374443 14374515 (39086585) + TC1DR3            DNA/TcMar-Tc1           940   1021   (204) 1178666  
   253   21.3 12.0  0.0  chr17             14374640 14374714 (39086386) + ASAT_CY           Satellite                81    164    (98) 1178667  
  1364   12.8 25.5  0.9  chr17             14376043 14376403 (39084697) C hAT-N105_DR       DNA/hAT-Ac              (0)   1281     833 1178668  
  1384   11.0  3.4  3.0  chr17             14376411 14376645 (39084455) C hAT-N22B_DR       DNA/hAT-Ac           (1083)    296      61 1178669 *
  1412   16.9  3.9  0.0  chr17             14376643 14376926 (39084174) C DNA-8-3_DR        DNA/P                 (868)    295       1 1178670  
   777   12.9 17.5  0.0  chr17             14376927 14377097 (39084003) + Kolobok-N1_DR     DNA/Kolobok-T2?         548    748    (51) 1178671  
  5100    3.8  0.1  2.2  chr17             14377098 14377748 (39083352) + EnSpm-N23_DR      DNA/CMC-EnSpm             1    638     (0) 1178672  
   340    9.4  0.0  0.0  chr17             14377749 14377801 (39083299) + Kolobok-N1_DR     DNA/Kolobok-T2?         747    799     (0) 1178673  
   489    7.6  1.1  9.9  chr17             14378274 14378361 (39082739) C L2-1_DR           LINE/L2                 (1)   4984    4904 1178674  
   220   14.1  0.0  0.8  chr17             14378393 14378404 (39082696) + ENSPM-6_DR        DNA/CMC-EnSpm         31658  31688   (928) 1178675  
   224   14.5  0.0  0.0  chr17             14378407 14378468 (39082632) + Rex1-31_DRe       LINE/Rex-Babar         3067   3128   (405) 1178676  
   207   13.5  5.3  1.3  chr17             14378469 14378479 (39082621) C Gypsy82-LTR_Dr    LTR/Gypsy             (624)    719     644 1178677  
  7166   11.8  8.2  1.0  chr17             14378652 14379820 (39081280) C Kolobok-N2_DR     DNA/Kolobok-T2          (0)   1371     120 1178678  
   209   28.6  1.0  4.0  chr17             14379827 14379927 (39081173) C hAT-N104_DR       DNA/hAT-Tip100        (396)    134      37 1178679  
  2178   11.9 31.2  0.0  chr17             14379928 14380388 (39080712) + HarbingerN1_DR    DNA/PIF-Harbinger         1    605    (45) 1178680  
  4196    8.7  2.9  0.7  chr17             14380416 14381005 (39080095) C DNA-1-6_DR        DNA                     (1)    624      22 1178681  
   577   12.7 12.7  0.0  chr17             14381764 14381897 (39079203) + Merlin-N3_DR      DNA/Merlin               15    165    (90) 1178682  
   227   13.2  1.8  5.6  chr17             14381871 14381895 (39079205) + DNA-N46_DR        DNA                     410    432   (105) 1178683 *
  2754   10.1  7.8  0.4  chr17             14381896 14382431 (39078669) C TDR7              DNA                     (0)    541       1 1178684  
   413   20.9  8.5  6.6  chr17             14381898 14381920 (39079180) + hAT-N133_DR       DNA/hAT-Ac              149    282   (341) 1178685 *
   485   20.8  3.3  8.6  chr17             14382302 14382413 (39078687) C Penelope-1_DR     LINE/Penelope         (481)   3965    3791 1178686  
   498    8.3  1.4  0.0  chr17             14382414 14382485 (39078615) C SINE2-3_DR        SINE/tRNA-V-RTE         (0)    368     296 1178687  
  1625   11.9  1.4  0.1  chr17             14382656 14382909 (39078191) + TDR5              DNA/CMC-EnSpm             2    447    (84) 1178688 *
  1772   10.6  6.3  1.7  chr17             14382892 14383178 (39077922) C Harbinger-8N2_DR  DNA/PIF-Harbinger       (0)    548     249 1178689  
  1648   11.2  1.2  2.5  chr17             14383175 14383421 (39077679) + Harbinger-8N2_DR  DNA/PIF-Harbinger       305    548     (0) 1178690 *
   906   17.6 23.5  0.8  chr17             14383422 14383617 (39077483) C Harbinger-8N2_DR  DNA/PIF-Harbinger     (303)    245       1 1178691  
  1082   16.0  4.8  0.0  chr17             14383618 14383802 (39077298) + hAT-N22B_DR       DNA/hAT-Ac              478    671   (708) 1178692  
   858    3.6 10.2  0.1  chr17             14383832 14383959 (39077141) + DNA2-2_DR         DNA                       3    119   (667) 1178693  
   257    9.4  0.0  0.0  chr17             14383969 14384000 (39077100) + EnSpm-N7_DR       DNA/CMC-EnSpm          2206   2237     (2) 1178694  
   605   22.0 14.0  1.3  chr17             14384001 14384204 (39076896) C Kolobok-N5_DR     DNA/Kolobok-T2?       (255)    230       1 1178695  
   384    9.8  3.5  2.7  chr17             14384743 14384887 (39076213) C Polinton-4N1_DR   DNA/Maverick         (5588)   4848    4722 1178696 *
   686    1.7  0.0  0.0  chr17             14384776 14384954 (39076146) + (CA)n             Simple_repeat             2    180     (0) 1178697  
   298   15.5  0.0  0.0  chr17             14384863 14384965 (39076135) + Helitron-2_DR     RC/Helitron            6013   6115 (21297) 1178698 *
   346   10.9  0.0  0.0  chr17             14384910 14384982 (39076118) C DNA-N4_DR         DNA                   (324)    718     646 1178699  
   684   18.5  2.3  6.6  chr17             14385544 14385763 (39075337) C hAT-N21B_DR       DNA/hAT-Ac             (81)   1220    1010 1178700  
   219   20.7  0.0  0.0  chr17             14386089 14386146 (39074954) C hAT-N139_DR       DNA/hAT-Tip100        (350)   1070    1013 1178701  
  1347   11.9 24.4  2.4  chr17             14386295 14386605 (39074495) C LOOPERN3B_DR      DNA/Kolobok-T2          (8)   1041     664 1178702 *
  2798   11.3  0.0  0.5  chr17             14386604 14386993 (39074107) + HarbingerN6_DR    DNA/PIF-Harbinger         6    393     (0) 1178703  
  1473   13.4 11.1  0.6  chr17             14387008 14387322 (39073778) C LOOPERN3B_DR      DNA/Kolobok-T2        (451)    598     251 1178702  
   701    6.8 25.8  0.0  chr17             14387321 14387452 (39073648) C L2-1_DR           LINE/L2                 (4)   4981    4816 1178704 *
   803   17.1  0.0  0.0  chr17             14387454 14387582 (39073518) C LOOPERN3B_DR      DNA/Kolobok-T2        (794)    255     127 1178702  
  1409   15.7  1.8 10.9  chr17             14387584 14387912 (39073188) C Kolobok-N14_DR    DNA/Kolobok-T2?       (117)    302       1 1178705  
  1309   14.0  6.1  0.4  chr17             14388873 14389101 (39071999) C TE-X-18_DR        DNA                     (0)    249       8 1178706  
   434   19.6  0.0  4.1  chr17             14389154 14389254 (39071846) C hAT-N194_DR       DNA/hAT-Charlie       (818)    984     888 1178707  
   222   27.2  0.0 10.1  chr17             14389169 14389266 (39071834) + EnSpm-N39C_DR     DNA/CMC-EnSpm?         1275   1363  (2230) 1178708 *
  5191   11.3  2.4 19.9  chr17             14389484 14390661 (39070439) C DNA-X-5_DR        DNA/hAT               (215)   1006       1 1178709  
   236   24.3  4.6 22.1  chr17             14390662 14390814 (39070286) C hAT-N194_DR       DNA/hAT-Charlie       (987)    815     685 1178707 *
   969   27.2  1.9 12.0  chr17             14390697 14391126 (39069974) C DNA-3-2B_DR       DNA/PIF-Harbinger     (338)    494     104 1178710  
  3144   13.2  4.5  9.8  chr17             14391297 14392026 (39069074) C Harbinger-4N1B_DR DNA/PIF-Harbinger       (0)   1163     469 1178711  
  2833    8.9  1.9  0.7  chr17             14392040 14392458 (39068642) + piggyBac-N5_DR    DNA/PiggyBac?            55    478  (1658) 1178712  
  1457   14.7  7.6  0.7  chr17             14392482 14392756 (39068344) C Harbinger-4N1B_DR DNA/PIF-Harbinger     (700)    463     170 1178711 *
  2470    7.3  2.3  0.0  chr17             14392755 14393096 (39068004) C L2-58_DR          LINE/L2                 (4)   2376    2027 1178713  
  4867    5.2  3.9  1.9  chr17             14393134 14393806 (39067294) + hAT-32N1B_DR      DNA/hAT-Charlie           1    681     (2) 1178714  
  1475    8.5  0.0  2.4  chr17             14393809 14394025 (39067075) C L2-58_DR          LINE/L2               (420)   1960    1749 1178715  
   955   14.6  1.7  3.5  chr17             14394016 14394192 (39066908) C Harbinger-4N1_DR  DNA/PIF-Harbinger     (847)    174       1 1178716 *
   326   20.4 22.1  1.7  chr17             14395330 14395528 (39065572) C hAT-N174_DR       DNA/hAT-Ac            (482)    257      19 1178717 *
   557    8.3 17.4  0.8  chr17             14395528 14395636 (39065464) + hAT-N127_DR       DNA/hAT-Charlie        9426   9552   (764) 1178718  
   297   25.1 14.8  1.2  chr17             14395637 14395676 (39065424) + DNA2-13_DR        DNA                    4246   4414  (1484) 1178719 *
  2129   17.1  1.4  3.1  chr17             14395638 14396059 (39065041) C EnSpm-N17_DR      DNA/TcMar            (1771)   3422    3008 1178720 *
  2732    6.6  0.0  1.7  chr17             14395677 14396044 (39065056) C HE2_DR            SINE/tRNA-V-RTE         (0)    363       2 1178721  
  1521   19.8  2.3  5.9  chr17             14396045 14396114 (39064986) C DNA8-10_DR        DNA/hAT-Ac            (169)   3846    3424 1178722  
   573   15.4  5.8  1.4  chr17             14396088 14396225 (39064875) + L2-5_DRe          LINE/L2                2074   2217    (10) 1178723 *
  2388    9.2  6.1  1.7  chr17             14396321 14396716 (39064384) C LOOPERN6_DR       DNA/PiggyBac          (434)    917     505 1178724  
  1143   10.5 19.5  1.4  chr17             14396761 14397011 (39064089) + LOOPERN6_DR       DNA/Kolobok-T2?           1    296  (1055) 1178725  
  1536    8.4  4.1 27.2  chr17             14397035 14397524 (39063576) C LOOPERN6_DR       DNA/PiggyBac          (777)    574     174 1178724  
   245    9.5  2.4  0.0  chr17             14397493 14397534 (39063566) + LOOPERN6B_DR      DNA/Kolobok-T2?         754    796     (0) 1178726 *
  1959   10.3  8.5  0.3  chr17             14398791 14399120 (39061980) + TC1DR2            DNA/TcMar-Tc1             1    357   (519) 1178727  
   334   14.4  4.7  2.3  chr17             14399243 14399370 (39061730) C Gypsy-226_DR-LTR  LTR/Gypsy             (158)    858     728 1178728 *
   336   15.0  6.1  0.8  chr17             14399253 14399366 (39061734) + hAT-N127_DR       DNA/hAT-Charlie        2048   2167  (8149) 1178729 *
   547   11.2  2.0  0.7  chr17             14399271 14399294 (39061806) + ZFERV-2-I_DR      LTR/ERV1                677    831  (9733) 1178730  
   785    6.3  0.8  1.6  chr17             14399295 14399423 (39061677) + Mariner-N5C_DR    DNA/TcMar              1381   1508  (6413) 1178731  
   507    7.4  3.2  1.6  chr17             14399322 14399445 (39061655) C hAT-N68_DR        DNA/hAT-Ac             (54)   2978    2853 1178732 *
   329    9.8  5.1  6.4  chr17             14399367 14399422 (39061678) C EnSpm-N37_DR      DNA/CMC-EnSpm        (2222)   4420    4253 1178733 *
 13118    3.7  3.5  4.9  chr17             14399424 14401557 (39059543) + hAT-N89B_DR       DNA/hAT-Ac                1   2412     (0) 1178734  
   296   20.6  9.1  1.9  chr17             14401558 14401635 (39059465) + hAT-N68_DR        DNA/hAT-Ac             2875   2959    (73) 1178735 *
   641    7.2  0.0  0.8  chr17             14401558 14401683 (39059417) + Zisupton-6_DR     DNA/Zisupton           9336   9460 (12656) 1178736  
   548   16.2  0.0  2.0  chr17             14401684 14401708 (39059392) C L1-56_DR          LINE/L1                (34)   4948    4801 1178737  
   325   24.3  1.4  0.0  chr17             14401686 14401759 (39059341) C SINE2-1B_DR       SINE/tRNA             (123)     75       1 1178738 *
   461   24.4  3.1  4.3  chr17             14401786 14401948 (39059152) + Harbinger-N23_DR  DNA/PIF-Harbinger       115    275   (162) 1178739  
  1249   22.2  2.9 33.5  chr17             14402270 14403020 (39058080) C L1-137_DR         LINE/L1                (29)   5132    4554 1178740  
   287   13.6  0.0  0.0  chr17             14403019 14403062 (39058038) + ASAT_CY           Satellite                87    130   (132) 1178741 *
   364   24.2  7.0  3.8  chr17             14404897 14404937 (39056163) C EnSpm-N44_DR      DNA/CMC-EnSpm        (2290)   6362    6230 1178742  
   371   21.6  9.1  0.0  chr17             14404938 14405025 (39056075) + HarbingerN1_DR    DNA/PIF-Harbinger         1     96   (554) 1178743  
   852   17.8  3.2  0.0  chr17             14405030 14405186 (39055914) C HarbingerN1_DR    DNA/PIF-Harbinger       (0)    650     489 1178744  
  2261   13.3 12.9  2.5  chr17             14405326 14405765 (39055335) + HarbingerN1_DR    DNA/PIF-Harbinger         1    485   (165) 1178745  
   866   18.6 13.5  0.8  chr17             14405770 14405991 (39055109) + HarbingerN1_DR    DNA/PIF-Harbinger       196    445   (205) 1178746  
   891   18.0  1.6  0.0  chr17             14406163 14406356 (39054744) C DNA11TA1_DR       DNA/CMC-EnSpm           (6)    197       1 1178747  
   255   21.3  0.0  0.0  chr17             14406502 14406562 (39054538) + DNA-N22_DR        DNA                       4     64   (704) 1178748  
  2224   10.1  4.6  7.0  chr17             14406631 14407023 (39054077) C PROTOP1_DR        DNA/P                   (0)    384       1 1178749  
  6683   11.2  9.7  1.6  chr17             14407236 14408426 (39052674) + hAT-N57_DR        DNA/hAT-Ac                1   1286     (0) 1178750  
   291   14.8 19.8  0.0  chr17             14408427 14408445 (39052655) + hAT-N134_DR       DNA/hAT?                749    845   (220) 1178751  
   333   12.9  9.7  0.0  chr17             14408446 14408507 (39052593) + EnSpm-N13_DR      DNA/CMC-EnSpm         13543  13610  (8539) 1178752  
   233   17.3 14.7  2.8  chr17             14408452 14408546 (39052554) + hAT-N127_DR       DNA/hAT-Charlie       10009  10114   (202) 1178753 *
   333   21.4  7.9  0.0  chr17             14408488 14408500 (39052600) C hAT-N134_DR       DNA/hAT?              (145)    920     825 1178754  
   436   13.2  7.9  0.0  chr17             14408501 14408576 (39052524) + ANGEL             DNA/Kolobok             146    227    (82) 1178755  
   226   15.7 11.2  9.0  chr17             14408508 14408524 (39052576) + TE-X-13_DR        Unknown                1122   1221  (1204) 1178756 *
   271   18.8  3.4  4.5  chr17             14409285 14409373 (39051727) C Kolobok-N16_DR    DNA/Kolobok?          (109)   1133    1046 1178757  
  1371   14.3  3.7  0.0  chr17             14409381 14409625 (39051475) C HATN8_DR          DNA/Zisupton            (1)    254       1 1178758  
 11494    0.1  0.0  0.0  chr17             14409644 14410906 (39050194) + RTE-1_DR          LINE/RTE-BovB             1   1263  (2820) 1178759  
  6353    0.1  0.0  0.0  chr17             14410904 14411602 (39049498) + RTE-1_DR          LINE/RTE-BovB          3385   4083     (0) 1178759 *
  4581    4.0  1.4  0.9  chr17             14411667 14412246 (39048854) C Rex1-55_DR        LINE/Rex-Babar          (0)   1255     673 1178760  
   363    4.7  0.0  0.0  chr17             14412248 14412290 (39048810) C Rex1-55_DR        LINE/Rex-Babar        (697)    558     516 1178760  
  1334    8.1  0.5  3.5  chr17             14412297 14412502 (39048598) + L2-46_DR          LINE/L2                1500   1699   (818) 1178761  
  2066    7.5  1.9  2.6  chr17             14412503 14412815 (39048285) C ERV1-N2-LTR_DR    LTR                     (0)    794     484 1178762  
   448   17.8 14.2  5.0  chr17             14412830 14413012 (39048088) + hAT-N126B_DR      DNA/hAT-Ac              401    599     (1) 1178763  
  3203   13.7  8.7  0.3  chr17             14413426 14414024 (39047076) + LOOPERN4_DR       DNA/Kolobok-T2           57    705   (212) 1178764  
   227   18.8  0.0 15.8  chr17             14413961 14414055 (39047045) C DNA-N4_DR         DNA                   (279)    763     682 1178765 *
   365    7.2  1.0  2.0  chr17             14414004 14414102 (39046998) C Gypsy82-LTR_Dr    LTR/Gypsy             (588)    757     660 1178766 *
   523    9.8  0.0  0.0  chr17             14414017 14414139 (39046961) + (CA)n             Simple_repeat             2    124     (0) 1178767  
   225   19.8  7.2  1.0  chr17             14414072 14414168 (39046932) + hAT-N47C_DR       DNA/hAT-Tip100         1207   1309  (1150) 1178768 *
   328   21.3  2.8  0.0  chr17             14414103 14414136 (39046964) + Gypsy120-LTR_DR   LTR/Gypsy                39    159   (877) 1178769  
  1348   11.8 12.3  2.6  chr17             14414140 14414383 (39046717) C Harbinger-N10_DR  DNA/PIF-Harbinger      (61)    267       1 1178770  
   336   14.9 10.1  2.1  chr17             14414467 14414555 (39046545) C EnSpm-3N1_DR      DNA/CMC-EnSpm           (0)    183      88 1178771  
  4093   14.1  7.1 16.9  chr17             14414575 14415905 (39045195) + HATN2_DR          DNA/hAT                   1   1219     (0) 1178772  
   679   16.5 17.4  2.1  chr17             14415906 14416071 (39045029) + Merlin-2_DR       DNA/Merlin             4541   4731  (9190) 1178773 *
   842   15.3 31.8  0.3  chr17             14415959 14416194 (39044906) C TDR8              DNA/PIF-Harbinger     (845)    310       1 1178774  
   200   15.9 15.6  9.9  chr17             14416136 14416162 (39044938) C Mariner-N5_DR     DNA/TcMar            (5382)   3587    3536 1178775 *
   205   18.9  0.0  0.0  chr17             14416163 14416199 (39044901) + TDR8B             DNA/hAT-Ac              795    831   (132) 1178776  
   200   15.9 15.6  9.9  chr17             14416200 14416212 (39044888) C Mariner-N5_DR     DNA/TcMar            (5382)   3535    3507 1178775  
   450   20.5  3.0  4.6  chr17             14416276 14416408 (39044692) C Copia-11C_DR-LTR  LTR/Gypsy?            (299)    137       7 1178777  
   311   23.7  2.9  5.9  chr17             14416287 14416425 (39044675) + DNA2-14_DR        DNA                    6716   6850   (772) 1178778 *
   204   18.6  5.0  1.6  chr17             14417426 14417485 (39043615) + EnSpm-N11_DR      DNA/CMC-EnSpm          3284   3345  (2008) 1178779 *
   244   15.2  2.2  0.0  chr17             14417443 14417488 (39043612) C HATN17_DR         DNA/hAT-Tip100       (1058)    489     443 1178780 *
  1541   11.7 24.0  0.0  chr17             14417452 14417759 (39043341) C HE1_DR1           SINE/tRNA-V-RTE        (19)    383       2 1178781  
   374   19.5  4.8  1.2  chr17             14417696 14417778 (39043322) + EnSpm-N11_DR      DNA/CMC-EnSpm          2909   2994  (2359) 1178782 *
   273    3.1  0.0  0.0  chr17             14417892 14417923 (39043177) C TE-X-1B_DR        DNA                    (12)   1397    1366 1178783 *
  3976    9.1 18.2  0.2  chr17             14417922 14418624 (39042476) C DNA-X-4_DR        DNA                   (275)    970     142 1178784  
  1531   11.6 17.6  3.2  chr17             14418630 14419042 (39042058) + hAT-N107_DR       DNA/hAT-Ac              610   1178   (411) 1178785  
   200   27.8  3.0  2.0  chr17             14418983 14419081 (39042019) C Gypsy118-LTR_DR   LTR/Gypsy             (490)    543     444 1178786 *
   215   18.8  8.3  0.0  chr17             14419046 14419093 (39042007) C ENSPM-6_DR        DNA/CMC-EnSpm       (17728)  14888   14837 1178787  
  1669   19.0 18.4  0.7  chr17             14420305 14420766 (39040334) C DNA-TTAA-2_DR     DNA                    (34)    635      93 1178788  
   257   21.1  1.9  0.0  chr17             14421189 14421240 (39039860) C Helitron-2_DR     RC/Helitron          (3729)  23683   23631 1178789  
   219   18.2  0.0  0.0  chr17             14421207 14421250 (39039850) + Polinton-1_DR     DNA/Maverick          17145  17188  (1297) 1178790 *
   219   29.9  0.0  1.5  chr17             14421251 14421269 (39039831) C Harbinger-5_DR    DNA/PIF-Harbinger    (5904)    750     689 1178791  
  2020   15.3  1.6  4.0  chr17             14421288 14421675 (39039425) C EnSpm-6N1_DR      DNA/CMC-EnSpm        (2783)   6453    6075 1178792 *
  2437    9.0  1.5  1.2  chr17             14421339 14421675 (39039425) C SINE2-4_DR        SINE/tRNA-V-RTE         (3)    368      31 1178793  
  1958   16.6  1.1 21.8  chr17             14421676 14421939 (39039161) + EnSpm-N11_DR      DNA/CMC-EnSpm          3319   3812  (1541) 1178794  
   745   14.6  2.3  0.0  chr17             14421825 14421954 (39039146) + Mariner-N5C_DR    DNA/TcMar              3349   3481  (4440) 1178795 *
  1943   17.2  4.2  1.8  chr17             14421937 14422368 (39038732) C I-3_DR            LINE/I                 (88)   5338    4897 1178796  
   244   21.3  4.6  8.9  chr17             14423200 14423374 (39037726) + Kolobok-2_DR      DNA/Kolobok-T2         3177   3344  (3356) 1178797 *
  1217    0.0  0.0  0.0  chr17             14423234 14423239 (39037861) + (TAGA)n           Simple_repeat             1      9   (454) 1178798  
  1217    0.0  0.0  0.0  chr17             14423421 14423696 (39037404) + (TAGA)n           Simple_repeat            10    463     (0) 1178798  
   293   21.6  3.1  1.0  chr17             14423617 14423714 (39037386) + ERV1-7_DR-I       LTR/ERV1               1994   2093  (4610) 1178799 *
   526   24.2  6.0  0.6  chr17             14423697 14423725 (39037375) + Polinton-4_DR     DNA/Maverick          11792  12729  (7558) 1178800  
  2074    8.0  6.3  2.9  chr17             14423754 14424086 (39037014) + hAT-N51_DR        DNA/hAT-Ac                3    346    (22) 1178801  
  3052    9.7 10.0  0.2  chr17             14424330 14424868 (39036232) + DNA-TA-7_DR       DNA/TcMar-Fot1          402    993     (0) 1178802  
   515   20.7  8.2  6.6  chr17             14426520 14426885 (39034215) C DNA-N15_DR        DNA                     (0)    405      14 1178803  
  2122    2.9  0.7  6.3  chr17             14426890 14427189 (39033911) + L2-2_DRe          LINE/L2                3950   4233     (5) 1178804  
  4014   10.9  4.5  1.2  chr17             14427366 14428016 (39033084) C Rex1-23_DRe       LINE/Rex-Babar         (84)   2166    1495 1178805  
   967   15.9  3.8  2.5  chr17             14428009 14428020 (39033080) C EnSpm-11_DR       DNA/CMC-EnSpm        (6962)   2041    2027 1178806 *
   511   23.8 10.6  2.8  chr17             14428021 14428284 (39032816) + IS3EU-1N1_DR      DNA/IS3EU                 1    284  (1704) 1178807 *
  1144   11.1  5.1  0.8  chr17             14428046 14428346 (39032754) C IS3EU-1N1_DR      DNA/IS3EU             (960)   1028     838 1178808  
   621   12.4  9.5  0.0  chr17             14428349 14428453 (39032647) C Rex1-23_DRe       LINE/Rex-Babar        (750)   1500    1386 1178809  
   298   27.6  1.0  5.0  chr17             14429668 14429770 (39031330) C CryptonV-N5_DR    DNA/Crypton-V       (19282)   5255    5157 1178810 *
   650   22.3  4.1  9.1  chr17             14429685 14429926 (39031174) + EnSpm-N48B_DR     DNA/CMC-EnSpm           749    979  (5980) 1178811  
   245   21.8  1.4  4.3  chr17             14429870 14429941 (39031159) C DIRS-15_DR        LTR/Ngaro             (236)   6833    6764 1178812 *
   397   17.6 22.9  2.4  chr17             14429931 14430067 (39031033) + DNA-TTAA-2_DR     DNA                      29    193   (476) 1178813  
  1572   16.0  5.7  7.4  chr17             14430068 14430439 (39030661) + DNAX-17B_DR       DNA/Zator?                1    366     (8) 1178814  
  1125   12.9  7.4  0.5  chr17             14430447 14430648 (39030452) + HarbingerN5_DR    DNA/PIF-Harbinger         1    216   (645) 1178815 *
  2342    9.2 12.1  0.5  chr17             14430626 14430996 (39030104) + HarbingerN5_DR    DNA/PIF-Harbinger       448    861     (0) 1178816  
  1311   14.7  9.4  0.0  chr17             14430997 14431240 (39029860) + DNA-TTAA-2_DR     DNA                     203    469   (200) 1178817  
   626   19.2 10.0  0.0  chr17             14431295 14431424 (39029676) C DNA7-N2_DR        DNA/hAT-hAT6          (452)   1562    1420 1178818  
   445   18.0 16.8  6.8  chr17             14431305 14431453 (39029647) C EnSpm-15_DR       DNA/CMC-EnSpm       (10374)   1080     918 1178819 *
   205   14.5  3.1  4.7  chr17             14431426 14431490 (39029610) + DNA-TTAA-2_DR     DNA                     606    669     (0) 1178820 *
   488   18.4  0.0 11.1  chr17             14432149 14432258 (39028842) C ENSPM-6_DR        DNA/CMC-EnSpm       (12944)  19672   19574 1178821 *
   654   12.6  4.8  0.0  chr17             14432166 14432268 (39028832) C hAT-N22B_DR       DNA/hAT-Ac            (376)   1003     896 1178822  
  1538    6.8  0.0  0.0  chr17             14432269 14432460 (39028640) C HATN4_DR          DNA/hAT-Charlie         (0)    192       1 1178823  
   922   16.6  3.6  3.6  chr17             14432461 14432595 (39028505) C DNA8-26_DR        DNA                  (2990)   1540    1406 1178824  
   555    7.6  0.0  0.0  chr17             14432492 14432609 (39028491) C Helitron-2_DR     RC/Helitron         (15551)  11861   11744 1178825 *
   435    4.5  0.0 15.7  chr17             14432504 14432636 (39028464) + DNA9-6_DR         DNA                    7432   7546   (338) 1178826 *
   415   18.1 17.5  9.5  chr17             14432615 14432888 (39028212) + ANGEL             DNA/Kolobok              16    309     (0) 1178827 *
   306   16.8  1.3  8.2  chr17             14432827 14432902 (39028198) C Helitron-2_DR     RC/Helitron         (19424)   7988    7918 1178828 *
  3454   12.5 12.2  0.3  chr17             14432903 14433535 (39027565) C DNA-6-N1_DR       DNA                     (0)    708       1 1178829  
  1209    7.4  4.7  0.5  chr17             14433654 14433843 (39027257) C EnSpm-N4_DR       DNA/CMC-EnSpm           (7)    205       8 1178830  
  1510    6.2  0.0  0.0  chr17             14434996 14435188 (39025912) + LTR-11_DR-LTR     LTR                       1    193     (0) 1178831  
   269    9.5  2.4  0.0  chr17             14435189 14435230 (39025870) + LTR-11_DR-I       LTR                       1     43     (0) 1178832  
  1191    7.4  9.7  0.0  chr17             14435231 14435406 (39025694) + LTR-11_DR-LTR     LTR                       1    193     (0) 1178833  
  1101   14.0 10.3  1.2  chr17             14435465 14435489 (39025611) + TDR17B            DNA/Sola-1              374    626   (920) 1178834  
  1212   10.7  7.7  0.9  chr17             14435490 14435696 (39025404) C SINE2-4_DR        SINE/tRNA-V-RTE         (2)    369     149 1178835  
  4734    7.4  3.9  0.0  chr17             14435698 14436333 (39024767) + DNAX-10B_DR       DNA                      78    738   (436) 1178836  
   401   20.2  8.1  1.7  chr17             14436236 14436346 (39024754) C EnSpmN1_DR        DNA/CMC-EnSpm        (1153)   5428    5311 1178837 *
  4561    5.3  0.2  4.3  chr17             14436333 14436942 (39024158) C SINE3-1           SINE/5S-Deu-L2          (2)    588       3 1178838  
  2817   10.2  3.0  0.9  chr17             14436943 14437364 (39023736) + DNAX-10B_DR       DNA                     743   1173     (1) 1178839  
   672    8.5  5.3  0.0  chr17             14437365 14437455 (39023645) C hAT-N57_DR        DNA/hAT-Ac            (915)    371     276 1178840  
  9751    3.0  0.0  0.4  chr17             14437456 14438604 (39022496) C Harbinger3N_DR    DNA/PIF-Harbinger       (0)   1144       1 1178841  
   927   21.4  2.5  6.4  chr17             14438606 14438644 (39022456) + CryptonV-2_DR     DNA/Crypton-V          6638   6781 (15030) 1178842  
  1231   11.0  1.9  2.5  chr17             14438645 14438849 (39022251) C hAT-N57_DR        DNA/hAT-Ac           (1082)    204       1 1178840  
   927   21.4  2.5  6.4  chr17             14438850 14438879 (39022221) + CryptonV-2_DR     DNA/Crypton-V          6782   6901 (14910) 1178842  
   357   23.1 45.3  0.4  chr17             14439785 14440007 (39021093) C TDR7              DNA                    (93)    448     126 1178843 *
   431   20.2  2.4  0.0  chr17             14439998 14440017 (39021083) C DNA7-N2_DR        DNA/hAT-hAT6          (291)   1723    1702 1178844  
  2366   11.4  4.6  0.3  chr17             14440018 14440385 (39020715) + HE1_DR1           SINE/tRNA-V-RTE           1    384    (18) 1178845  
   690   21.4  0.6  5.8  chr17             14440248 14440430 (39020670) + EnSpm-17_DR       DNA/CMC-EnSpm          2829   3002  (6274) 1178846 *
   467    7.0 18.0  0.0  chr17             14440389 14440488 (39020612) C TDR7              DNA                   (423)    118       1 1178843 *
  1169   12.3  9.6  0.8  chr17             14440494 14440722 (39020378) C Mariner-N7_DR     DNA/TcMar               (0)    261      13 1178847  
  1643    9.1  0.0  2.5  chr17             14440754 14441000 (39020100) + TDR12             DNA                       2    242     (0) 1178848  
  1409    7.4  1.6  0.0  chr17             14441002 14441190 (39019910) + HATN4_DR          DNA/hAT-Charlie           1    192     (0) 1178849  
   241   23.0  0.0  4.0  chr17             14441191 14441265 (39019835) + hAT-N164_DR       DNA/hAT-Tip100          827    898  (1142) 1178850 *
  1134   17.5  1.4  0.5  chr17             14441191 14441214 (39019886) C EnSpm-N36_DR      DNA/CMC-EnSpm        (2035)   1185     971 1178851  
   204   19.3  0.0  5.8  chr17             14441436 14441490 (39019610) C Mariner-6_DR      DNA/TcMar-Tc1        (1329)    300     249 1178852  
   371   12.5  0.0  3.1  chr17             14441493 14441591 (39019509) + DNA-N45_DR        DNA/CMC-EnSpm           204    299   (414) 1178853 *
   408   10.0  0.9  3.6  chr17             14441506 14441619 (39019481) + Dada-U6_DR        DNA/Dada               7109   7219  (1744) 1178854  
   232   18.4  0.0 11.7  chr17             14441555 14441588 (39019512) + hAT-N42B_DR       DNA/hAT-Ac              100    149   (642) 1178855 *
   261    5.6  0.0  0.0  chr17             14441589 14441624 (39019476) C CryptonV-N3_DR    DNA/Crypton-V        (1819)  18844   18809 1178856  
   232   18.4  0.0 11.7  chr17             14441625 14441640 (39019460) + hAT-N42B_DR       DNA/hAT-Ac              150    176   (615) 1178855  
   561   21.7 14.4  4.5  chr17             14441757 14442041 (39019059) C Kolobok-N10_DR    DNA/Kolobok             (0)    643     332 1178857  
   216   22.6 12.7  2.3  chr17             14441939 14442056 (39019044) C HATN13_DR         DNA/hAT-Ac            (642)    477     348 1178858 *
   954   14.6  6.7  0.0  chr17             14442517 14442694 (39018406) + Kolobok-N1_DR     DNA/Kolobok-T2?          56    245   (554) 1178859 *
   978   12.8 12.2  0.5  chr17             14442694 14442881 (39018219) C Kolobok-N1_DR     DNA/Kolobok-T2?       (541)    258      49 1178859  
   353   21.1  0.0  6.1  chr17             14443068 14443188 (39017912) C IS4EU-1_DR        DNA/PIF-ISL2EU       (2613)   2391    2278 1178860  
   250   20.0 18.3 10.8  chr17             14443075 14443309 (39017791) C Merlin-2_DR       DNA/Merlin           (6511)   7410    7160 1178861 *
  1017   10.9 24.7  0.7  chr17             14443101 14443331 (39017769) C ANGEL             DNA/Kolobok            (23)    286       1 1178862  
   392   27.0  4.8  1.2  chr17             14443332 14443371 (39017729) + DNA8-20_DR        DNA/hAT                8945   8990 (11798) 1178863  
   269   19.1  1.8 19.1  chr17             14444714 14444823 (39016277) C CryptonV-1_DR     DNA/Crypton-V       (15175)   2698    2605 1178864 *
  1727    9.0  0.4  0.0  chr17             14444728 14444960 (39016140) C SINE2-4_DR        SINE/tRNA-V-RTE         (0)    371     138 1178865  
   294   25.0 14.1  5.2  chr17             14444961 14445137 (39015963) C Harbinger-N19_DR  DNA/PIF-Harbinger     (431)    192       1 1178866  
   984   14.3  0.0  0.7  chr17             14445211 14445358 (39015742) C Harbinger-N12_DR  DNA/PIF-Harbinger       (0)    702     556 1178867  
  1788   14.1  8.1  4.6  chr17             14445360 14445898 (39015202) C DNA8-4A_DR        DNA/hAT-Charlie         (0)    919       1 1178868  
   279   21.6  0.0  0.0  chr17             14445899 14445947 (39015153) C Harbinger-N12_DR  DNA/PIF-Harbinger     (140)    562     514 1178867  
   486    8.1  0.0  0.0  chr17             14445948 14446009 (39015091) + hAT-N106B_DR      DNA/hAT-Ac                1     62   (966) 1178869  
  1898    8.2  6.5  0.0  chr17             14446017 14446322 (39014778) + hAT-N106B_DR      DNA/hAT-Ac              702   1027     (1) 1178870  
  1094   16.5  7.3  0.8  chr17             14446323 14446550 (39014550) C Harbinger-N12_DR  DNA/PIF-Harbinger     (180)    522     280 1178867  
   502    8.6  0.0  0.7  chr17             14446955 14447095 (39014005) C Mariner-N5C_DR    DNA/TcMar            (6360)   1561    1422 1178871  
   388   17.9  0.7  0.0  chr17             14446973 14446985 (39014115) C Penelope-1_DR     LINE/Penelope         (274)   4172    4120 1178872 *
   521    3.7  0.0 15.5  chr17             14446995 14447091 (39014009) + Zisupton-3_DR     DNA/Zisupton           7100   7183   (772) 1178873  
   494   10.5  0.9  0.9  chr17             14447007 14447121 (39013979) + MuDR-2_DR         DNA/MULE-MuDR         16356  16470  (7463) 1178874 *
   388   17.9  0.7  0.0  chr17             14447095 14447112 (39013988) C Penelope-1_DR     LINE/Penelope         (274)   4119    4032 1178872 *
  1121   23.9  6.0  2.8  chr17             14448263 14448611 (39012489) + L1-63_DR          LINE/L1                4580   4939    (19) 1178875  
   585   20.3  6.0  0.0  chr17             14448913 14449045 (39012055) + TC1DR3            DNA/TcMar-Tc1             8    148  (1077) 1178876  
   243   14.3  0.0  0.0  chr17             14449555 14449596 (39011504) C hAT-31_DR         DNA/hAT-Ac            (851)   2229    2188 1178877  
  5091    9.7  5.7  0.8  chr17             14449764 14450512 (39010588) + EXPANDER1_DR      LINE/RTE-BovB          2575   3360     (5) 1178878  
   206   17.0  8.5  0.0  chr17             14450549 14450595 (39010505) + EnSpm-N3B_DR      DNA/CMC-EnSpm          1020   1070  (2664) 1178879 *
   594   16.5  0.0  0.0  chr17             14450554 14450676 (39010424) + Kolobok-1_DR      DNA/Kolobok-T2         5031   5146  (1157) 1178880  
  1129    8.9  9.3  3.2  chr17             14450678 14450928 (39010172) + SINE2-5_DR        SINE/tRNA-V-RTE           2    282     (0) 1178881  
   503   11.2  0.9 10.0  chr17             14450833 14450850 (39010250) + DNA7-N1_DR        DNA/Zisupton           4733   4832  (5585) 1178882 *
   580    9.9  4.4  0.0  chr17             14450851 14450941 (39010159) + Mariner-N5B_DR    DNA/TcMar              5166   5260  (4184) 1178883  
   228   19.7  2.2 11.9  chr17             14450860 14450951 (39010149) + CryptonV-1_DR     DNA/Crypton-V          2626   2709 (15164) 1178884 *
   865   11.3  3.5  7.8  chr17             14450936 14451108 (39009992) C CryptonV-N3_DR    DNA/Crypton-V       (19577)   1086     921 1178885  
   525   22.8  8.5  4.1  chr17             14450985 14451149 (39009951) C Kolobok-N7_DR     DNA/Kolobok-T2        (381)    795     624 1178886 *
   518   22.3 16.0  2.2  chr17             14451957 14452281 (39008819) + HATN1_DR          DNA/hAT                  58    426     (1) 1178887  
  8392    6.0  3.1  0.8  chr17             14452372 14453585 (39007515) C Sola2-N1_DR       DNA/Sola-2              (1)   1283      42 1178888  
   390   10.0  0.0  3.0  chr17             14453527 14453629 (39007471) C Helitron-4_DR     RC/Helitron         (19912)  11956   11857 1178889 *
   378   12.3  0.9  0.0  chr17             14453539 14453644 (39007456) C Zisupton-3_DR     DNA/Zisupton          (749)   7206    7100 1178890 *
   380    2.1  0.0  2.1  chr17             14453553 14453651 (39007449) + EnSpm-N11_DR      DNA/CMC-EnSpm           473    569  (4784) 1178891  
   326    9.8  0.0  0.9  chr17             14453564 14453676 (39007424) C Merlin-1_DR       DNA/Merlin           (2358)   8169    8058 1178892 *
   440    3.8  0.0  0.0  chr17             14453656 14453708 (39007392) C Sola2-N1_DR       DNA/Sola-2           (1230)     54       2 1178893  
   668   14.1 10.8  4.5  chr17             14453746 14453893 (39007207) C TDR17B            DNA/Sola-1            (981)    565     409 1178894 *
   740   12.9 14.3  0.0  chr17             14453765 14453904 (39007196) + DNA8-25_DR        DNA                    2021   2180  (1787) 1178895  
   710   14.8 26.0  0.0  chr17             14454128 14454377 (39006723) C TDR7              DNA                   (178)    363      49 1178896  
  1202   10.0  0.0  0.1  chr17             14454551 14454811 (39006289) + (CAGA)n           Simple_repeat             1    260     (0) 1178897  
   464   19.5  2.3  4.8  chr17             14454603 14454817 (39006283) + HAT1_DR           DNA/hAT-Ac              451    660  (2632) 1178898 *
  1542    9.9 15.9  0.3  chr17             14455419 14455733 (39005367) + piggyBac-N2_DR    DNA/PiggyBac             29    392   (144) 1178899  
   261    5.8 34.6  0.0  chr17             14455742 14455793 (39005307) + piggyBac-N2_DR    DNA/PiggyBac            454    523    (13) 1178900  
   207   15.9  4.4  2.2  chr17             14455771 14455815 (39005285) C EnSpm-N11_DR      DNA/CMC-EnSpm        (4952)    401     356 1178901 *
   224   16.0  2.0  2.0  chr17             14455877 14455927 (39005173) + Tx1-15_DR         LINE/L1-Tx1            3257   3307   (202) 1178902 *
  1862   11.3 11.5  8.3  chr17             14455926 14456370 (39004730) + hAT-N177B_DR      DNA/hAT-Tip100          478    935    (29) 1178903  
   939    9.8  0.7  0.0  chr17             14456805 14456947 (39004153) + TDR1              DNA/TcMar-Tc1          1092   1235     (1) 1178904  
  1243   15.2 11.9  0.3  chr17             14459546 14459822 (39001278) C ANGEL             DNA/Kolobok             (0)    309       1 1178905  
   243   17.7  4.0 14.0  chr17             14459823 14459851 (39001249) C DNA2-7_DR         DNA                  (5352)   4298    4281 1178906 *
   276    8.5  0.0  4.3  chr17             14459835 14459852 (39001248) + DNA2-16_DR        DNA                   10034  10049  (8002) 1178907  
   725   20.0 18.1  1.9  chr17             14459853 14460117 (39000983) C ANGEL             DNA/Kolobok             (2)    307       1 1178908  
   221   16.4  3.2 16.4  chr17             14459884 14459948 (39001152) + hAT-N127_DR       DNA/hAT-Charlie        9990  10085   (231) 1178909 *
   202   26.7  1.3  0.0  chr17             14460051 14460088 (39001012) + EnSpm-15_DR       DNA/CMC-EnSpm          9951  10022  (1428) 1178910  
   254    6.1  0.0  0.0  chr17             14460089 14460121 (39000979) C Kolobok-N10_DR    DNA/Kolobok           (610)     33       1 1178911  
   461   14.4  6.5  2.1  chr17             14460187 14460278 (39000822) + ANGEL             DNA/Kolobok             164    259    (50) 1178912  
   318   23.3  0.0  3.5  chr17             14460201 14460289 (39000811) + IS4EU-1_DR        DNA/PIF-ISL2EU         2263   2348  (2656) 1178913 *
   295   16.6  2.0  8.6  chr17             14460202 14460300 (39000800) C EnSpm-17_DR       DNA/CMC-EnSpm        (6458)   2818    2726 1178914 *
   389   11.7 10.3  1.2  chr17             14461606 14461683 (38999417) + EnSpm-N6_DR       DNA/CMC-EnSpm?           60    144   (202) 1178915  
   253   17.1  0.0  4.9  chr17             14461658 14461669 (38999431) C hAT-N31_DR        DNA/hAT-Ac            (109)   1353    1344 1178916 *
  1347   12.4  2.8  0.5  chr17             14461670 14461885 (38999215) C TDR4              DNA                     (0)    301      81 1178917  
  1434   13.3  5.5  2.7  chr17             14461886 14462139 (38998961) C HarbingerN4_DR    DNA/PIF-Harbinger       (3)    857     597 1178918  
  2705   10.4 22.6  0.3  chr17             14462145 14462634 (38998466) + Harbinger-N30_DR  DNA/PIF-Harbinger?        1    599     (0) 1178919  
  2765   12.8  0.7 12.7  chr17             14462635 14463173 (38997927) C HarbingerN4_DR    DNA/PIF-Harbinger     (265)    595     115 1178918  
  1282   16.9  1.9  1.9  chr17             14463174 14463439 (38997661) + DNA-8-3_DR        DNA/P                     2    267   (896) 1178920  
  6190    4.0  2.5  0.2  chr17             14463443 14464211 (38996889) C DNA2-2_DR         DNA                     (0)    786       1 1178921  
  3955    9.0  2.6 24.5  chr17             14464212 14465121 (38995979) + DNA-8-3_DR        DNA/P                   266   1015   (148) 1178922  
   294    8.2  2.0  0.0  chr17             14465117 14465165 (38995935) + DNA-8-3_DR        DNA/P                  1104   1153    (10) 1178923 *
   705   15.5  0.0  0.9  chr17             14465166 14465282 (38995818) C HarbingerN4_DR    DNA/PIF-Harbinger     (737)    123       8 1178924  
  1494    8.2  2.2  2.2  chr17             14465287 14465510 (38995590) + EnSpm-N6_DR       DNA/CMC-EnSpm?          123    346     (0) 1178925  
  4113    8.4  9.7  2.1  chr17             14465560 14466237 (38994863) + HERO-4_DR         LINE/R2-Hero             43    771    (38) 1178926  
   374    8.0  1.1  0.3  chr17             14466234 14466295 (38994805) + DNA2-16_DR        DNA                   13989  14039  (4012) 1178927 *
   254   22.2  0.0  0.0  chr17             14466358 14466429 (38994671) C hAT-N48B_DR       DNA/hAT-Ac            (463)   1677    1606 1178928  
   250   22.4  0.0  0.0  chr17             14466368 14466443 (38994657) C EnSpm-7_DR        DNA/CMC-EnSpm        (3873)   7161    7086 1178929 *
   265   19.7  6.2  4.9  chr17             14466382 14466461 (38994639) + EnSpm-N36_DR      DNA/CMC-EnSpm          1239   1319  (1906) 1178930 *
   644   12.7 34.6  0.4  chr17             14466431 14466635 (38994465) C DNA-2-30B_DR      DNA                   (134)    279       5 1178931  
   241   24.0  0.0  6.8  chr17             14466444 14466461 (38994639) C Polinton-4_DR     DNA/Maverick         (3118)  17169   17082 1178932 *
   226   17.6 15.4  3.0  chr17             14466462 14466484 (38994616) + Helitron-2_DR     RC/Helitron            6053   6183 (21229) 1178933  
   799   13.6 16.3  0.5  chr17             14466642 14466819 (38994281) + HarbingerN8_DR    DNA/PIF-Harbinger         1    206    (35) 1178934  
  1301   17.2  9.0  1.3  chr17             14466862 14467138 (38993962) + MuDR-N1_DR        DNA/MULE-MuDR           599    896     (0) 1178935  
   205   16.1  0.0  0.0  chr17             14468395 14468425 (38992675) + BHIKHARI-5-I_DR   LTR/ERV1               4646   4676  (4982) 1178936  
   356   19.6 10.9  0.0  chr17             14468693 14468784 (38992316) C EnSpm-8_DR        DNA/CMC-EnSpm        (1482)   7959    7858 1178937 *
   680   18.1 20.9  3.7  chr17             14468714 14468943 (38992157) C ANGEL             DNA/Kolobok            (35)    274       7 1178938  
  1534   16.0  5.8  2.1  chr17             14469029 14469353 (38991747) + TDR25             DNA/hAT-Charlie         275    611     (0) 1178939  
   365   24.0  3.8  0.9  chr17             14469547 14469651 (38991449) C hAT-N126D_DR      DNA/hAT-Ac              (6)    608     501 1178940  
   937   17.6 21.2  1.5  chr17             14469873 14470207 (38990893) C TDR24             DNA                    (39)    405       6 1178941  
   256   20.3  0.0  0.0  chr17             14470593 14470656 (38990444) C DNA7-N1_DR        DNA/Zisupton         (7487)   2930    2867 1178942  
   212   11.9  0.0  4.8  chr17             14470682 14470725 (38990375) C hAT-N174_DR       DNA/hAT-Ac             (29)    710     669 1178943  
   879   25.0  1.4  5.8  chr17             14470734 14471022 (38990078) C hAT-N174_DR       DNA/hAT-Ac            (206)    533     257 1178943  
   656    4.1  0.2  0.2  chr17             14471061 14471149 (38989951) + DNA6-6_DR         DNA                    4475   4550  (6731) 1178944  
   445   19.1  1.1  0.0  chr17             14471069 14471162 (38989938) + DNA7-N1_DR        DNA/Zisupton           4740   4834  (5583) 1178945 *
   400   14.7  0.0  0.0  chr17             14471216 14471283 (38989817) C hAT-N174_DR       DNA/hAT-Ac            (633)    106      39 1178943  
  4421    8.1  6.7  3.3  chr17             14471947 14472688 (38988412) C CR1-22_DR         LINE/L2                 (2)   1719     953 1178946  
   487    6.2  0.0  0.0  chr17             14472688 14472751 (38988349) + Daphne-27_DRe     LINE/L2                1418   1481   (445) 1178947 *
   554   19.7  0.0  5.1  chr17             14472710 14472832 (38988268) + L1-60_DR          LINE/L1                 259    375  (5302) 1178948  
   393   29.1  3.3  1.3  chr17             14472726 14472875 (38988225) + ENSPM-6_DR        DNA/CMC-EnSpm         22371  22523 (10093) 1178949 *
  1557    8.7  0.0  0.0  chr17             14472744 14472951 (38988149) C EnSpm-N36_DR      DNA/CMC-EnSpm        (2035)   1190     983 1178950  
   469   20.2  0.0  1.0  chr17             14472866 14472965 (38988135) C L1-60_DR          LINE/L1              (5311)    366     268 1178951 *
  2680    6.3  2.8  4.8  chr17             14472941 14473405 (38987695) + Daphne-27_DRe     LINE/L2                1471   1926     (0) 1178952  
   520   10.2  7.9  1.1  chr17             14473395 14473483 (38987617) C CR1-22_DR         LINE/L2               (748)    973     879 1178953 *
   484    5.3 30.9  0.0  chr17             14473719 14473812 (38987288) + Kolobok-N3_DR     DNA/Kolobok-T2?           2    124   (246) 1178954 *
   895   19.6  6.7  0.5  chr17             14473791 14473812 (38987288) C DNA2-16_DR        DNA                  (3990)  14061   13840 1178955  
  1197   12.8  3.7  0.0  chr17             14473813 14473999 (38987101) + hAT-N141_DR       DNA/hAT-Charlie           1    194     (0) 1178956  
   739   13.1 25.6  0.0  chr17             14474001 14474168 (38986932) + Kolobok-N3_DR     DNA/Kolobok-T2?         155    365     (5) 1178957  
   449   12.9  0.0  7.1  chr17             14474565 14474714 (38986386) C Mariner-N5C_DR    DNA/TcMar            (5569)   2352    2213 1178958 *
   464    9.2  3.1  0.0  chr17             14474618 14474715 (38986385) + Kolobok-3_DR      DNA/Kolobok-T2         2458   2558  (3408) 1178959  
   452   11.6  2.1  0.0  chr17             14474631 14474725 (38986375) + MuDR-2_DR         DNA/MULE-MuDR         16364  16460  (7473) 1178960 *
   412    6.2 12.2  1.9  chr17             14474639 14474736 (38986364) C Harbinger-1_DR    DNA/PIF-Harbinger    (3032)    877     770 1178961 *
   368   17.0  0.9  4.7  chr17             14474737 14474749 (38986351) C Zisupton-6_DR     DNA/Zisupton        (20940)   1176    1070 1178962  
   288   15.4  0.0  0.0  chr17             14474804 14474913 (38986187) + (TAA)n            Simple_repeat             1    110     (0) 1178963  
   240    6.8  1.7  1.7  chr17             14474872 14474931 (38986169) + hAT-N178B_DR      DNA/hAT-Ac              153    212  (1671) 1178964 *
   277   22.7  0.0  1.5  chr17             14475889 14475955 (38985145) + MuDR-N2_DR        DNA/MULE-MuDR            10     75   (248) 1178965  
   297   20.4 14.9  0.9  chr17             14476047 14476140 (38984960) C EnSpm-N27B_DR     DNA/CMC-EnSpm          (19)    154      48 1178966  
   205   33.8  4.6  4.0  chr17             14476295 14476313 (38984787) C CryptonV-N5_DR    DNA/Crypton-V       (20052)   4485    4445 1178967  
   205   23.1 12.9  3.2  chr17             14476314 14476398 (38984702) + Polinton-1N1_DR   DNA/Maverick           1226   1318 (14151) 1178968 *
   812   13.4 12.5 10.4  chr17             14476335 14476550 (38984550) + DNA7-N2_DR        DNA/hAT-hAT6           1481   1700   (314) 1178969  
   205   33.8  4.6  4.0  chr17             14476399 14476445 (38984655) C CryptonV-N5_DR    DNA/Crypton-V       (20052)   4444    4334 1178967 *
   401   22.2  0.0  0.0  chr17             14476481 14476561 (38984539) + EnSpm-N42B_DR     DNA/CMC-EnSpm          3336   3416   (888) 1178970  
  1127   20.6  1.6 14.9  chr17             14476630 14476994 (38984106) C hAT-N174_DR       DNA/hAT-Ac            (212)    527     205 1178971  
   388   12.3  3.1  0.0  chr17             14476998 14477062 (38984038) C Mariner-N5C_DR    DNA/TcMar            (4507)   3414    3348 1178972 *
  2192    4.8  1.1 11.2  chr17             14477005 14477357 (38983743) C SINE2-3_DR        SINE/tRNA-V-RTE        (47)    321       1 1178973  
  1164   17.6  1.8 21.6  chr17             14477358 14477402 (38983698) + DNA-8-9_DR        DNA/hAT-Ac             2135   2467  (1252) 1178974  
   489   11.8  0.0  0.0  chr17             14477359 14477434 (38983666) C TDR24             DNA                   (306)    138      63 1178975 *
  3716   13.4 12.2  3.6  chr17             14477435 14478175 (38982925) C DNA25TWA2_DR      DNA                     (0)    802       1 1178976  
   249   10.8  0.0  0.0  chr17             14478145 14478181 (38982919) + EnSpm-N10_DR      DNA/CMC-EnSpm          4102   4138  (5170) 1178977 *
   361   15.0  0.0  0.0  chr17             14478177 14478236 (38982864) C TDR24             DNA                   (380)     64       5 1178975  
  4614   13.1  4.5  1.1  chr17             14478825 14479604 (38981496) + Harbinger-N24_DR  DNA/PIF-Harbinger       214   1019    (59) 1178978  
   394    8.5  0.0  0.0  chr17             14479607 14479653 (38981447) C DNA-3-3_DR        DNA                     (0)   1350    1304 1178979  
  1026   20.6  0.0  0.5  chr17             14479659 14479868 (38981232) C DNA-3-3_DR        DNA                   (175)   1175     967 1178979  
  3174   16.8  4.9 10.7  chr17             14480280 14481193 (38979907) + HATN6_DR          DNA/hAT-Ac              146   1011     (0) 1178980  
   244   22.2  6.6 10.8  chr17             14481333 14481438 (38979662) + TE-X-13_DR        Unknown                1224   1325  (1100) 1178981 *
   609   15.9  9.5  8.9  chr17             14481348 14481526 (38979574) C ANGEL             DNA/Kolobok           (129)    180       1 1178982  
   249   22.7  5.4  7.6  chr17             14481527 14481553 (38979547) C EnSpm-N47B_DR     DNA/CMC-EnSpm?        (159)   1273    1250 1178983  
   312   18.3  7.0  6.2  chr17             14482474 14482601 (38978499) + L1-94_DR          LINE/L1                5818   5946     (2) 1178984  
   421   17.8  3.9  2.7  chr17             14482725 14482805 (38978295) + Polinton-4N1_DR   DNA/Maverick           4622   4770  (5666) 1178985  
   394    7.1  1.0  1.0  chr17             14482806 14482905 (38978195) C Gypsy-31-LTR_DR   LTR/Gypsy             (775)    179      80 1178986  
   421   17.8  3.9  2.7  chr17             14482906 14482955 (38978145) + Polinton-4N1_DR   DNA/Maverick           4771   4866  (5570) 1178985  
  1261   18.5  2.2  2.6  chr17             14483092 14483402 (38977698) + DNA-N24_DR        DNA                       8    317   (660) 1178987 *
  1909   17.4  0.5  2.3  chr17             14483380 14483757 (38977343) C DIRS-4N1-LTR_DR   LTR/Ngaro               (6)    348       1 1178988  
  1660   12.4 14.0  0.7  chr17             14483766 14484123 (38976977) + DNA-N24_DR        DNA                     327    731   (246) 1178989  
  1015   13.5  1.9  6.3  chr17             14484129 14484342 (38976758) C DNA-2-30B_DR      DNA                    (26)    387     183 1178990  
   261    8.3  0.0  4.2  chr17             14484438 14484487 (38976613) + DNA-N24_DR        DNA                     871    918    (59) 1178991  
   243   22.8  0.0  1.3  chr17             14485266 14485288 (38975812) + CryptonV-3_DR     DNA/Crypton-V           903    979 (22472) 1178992  
   300   14.6  0.0  0.0  chr17             14485289 14485343 (38975757) C MuDR-2_DR         DNA/MULE-MuDR        (7586)  16347   16293 1178993 *
   668    7.5 13.9  1.5  chr17             14485301 14485422 (38975678) C CryptonV-N4_DR    DNA/Crypton-V        (8394)   5099    4963 1178994 *
  1719   11.7 10.5  0.5  chr17             14485314 14485647 (38975453) + Mariner-N38_DR    DNA/TcMar-Tc1            28    394   (153) 1178995  
  1305   19.2  5.0 10.0  chr17             14485678 14486158 (38974942) + DNA-8-28_DR       DNA/hAT-Tip100?          91    549    (33) 1178996  
   377    0.0  0.0  0.0  chr17             14486170 14486214 (38974886) C SINE3-1           SINE/5S-Deu-L2          (2)    588     544 1178997 *
  2283    9.7  3.5  1.4  chr17             14486213 14486558 (38974542) C SINE3-1           SINE/5S-Deu-L2        (155)    435      83 1178997  
  5191    5.7  1.8  0.6  chr17             14486732 14487397 (38973703) C HarbingerN2_DR    DNA/PIF-Harbinger       (0)    674       1 1178998  
  1347   18.5  0.8  1.9  chr17             14487428 14487474 (38973626) C EnSpm-15_DR       DNA/CMC-EnSpm        (2048)   9406    9363 1178999  
  2342   12.7  1.4  0.3  chr17             14487475 14487821 (38973279) + SINE2-3B_DR       SINE/tRNA-V               1    351     (0) 1179000  
   353   15.5  0.0  2.4  chr17             14488515 14488600 (38972500) + L2-35_DRe         LINE/L2                2373   2456   (144) 1179001  
  4064   10.2 25.4  8.0  chr17             14488627 14489698 (38971402) + DNA-X-4_DR        DNA                       1   1245     (0) 1179002  
  1116    8.9 42.7  0.5  chr17             14489860 14490072 (38971028) C HarbingerN5_DR    DNA/PIF-Harbinger     (558)    303       1 1179003  
   279   23.5  0.7  8.0  chr17             14490979 14491126 (38969974) + L1-31_DR          LINE/L1                5697   5834    (18) 1179004  
   892    8.9  0.0  2.5  chr17             14491294 14491455 (38969645) C hAT-N91_DR        DNA/hAT-Ac             (56)    299     142 1179005  
   274   23.0  4.9  1.9  chr17             14491429 14491530 (38969570) + DNA-X-3_DR        DNA                     361    465  (1009) 1179006 *
   518    7.9  0.0  6.6  chr17             14491457 14491537 (38969563) C hAT-N167B_DR      DNA/hAT-Charlie       (257)   1316    1241 1179007  
   464   17.5  3.1  0.0  chr17             14491538 14491553 (38969547) + Mariner-N5B_DR    DNA/TcMar              5175   5274  (4170) 1179008  
   416   16.6 16.6 13.4  chr17             14491597 14491624 (38969476) C hAT-N59B_DR       DNA/hAT-Tip100        (452)    398     213 1179009  
   468   19.2  0.0 11.7  chr17             14491625 14491777 (38969323) C hAT-N152_DR       DNA/hAT-Blackjack     (193)    137       1 1179010  
  2131   13.2 12.5  5.8  chr17             14491778 14492250 (38968850) C hAT-N58_DR        DNA/hAT-Ac            (305)    503       1 1179011  
   547   11.0  8.6  5.9  chr17             14492251 14492366 (38968734) C hAT-N91_DR        DNA/hAT-Ac            (236)    119       1 1179005  
  2230   12.8  5.4  1.0  chr17             14492565 14492934 (38968166) + HE1_DR1           SINE/tRNA-V-RTE           1    386    (16) 1179012  
  1864   18.4  4.1  3.6  chr17             14492935 14492973 (38968127) C EnSpm-15_DR       DNA/CMC-EnSpm        (2082)   9303    8953 1179013  
  1068   12.8  2.8  1.1  chr17             14493654 14493835 (38967265) + HATN2_DR          DNA/hAT                 918   1102   (117) 1179014  
   306    1.2  0.0  2.4  chr17             14495130 14495213 (38965887) + (TATAA)n          Simple_repeat             3     84     (0) 1179015  
   209    7.5  2.5  1.2  chr17             14495145 14495225 (38965875) C Polinton-1N1_DR   DNA/Maverick        (14773)    696     615 1179016 *
  1489   14.8 15.4  0.0  chr17             14495314 14495638 (38965462) + TDR25             DNA/hAT-Charlie          30    404   (207) 1179017  
   388    9.0  8.9  1.0  chr17             14495613 14495629 (38965471) + Mariner-N5C_DR    DNA/TcMar              2186   2282  (5639) 1179018 *
   420    7.3  0.0  5.8  chr17             14495630 14495702 (38965398) + EnSpm-5_DR        DNA/CMC-EnSpm          2769   2837  (4834) 1179019  
   330    9.6  0.0  1.2  chr17             14495631 14495714 (38965386) C EnSpm-N1_DR       DNA/CMC-EnSpm         (442)   2088    2006 1179020 *
  2264   10.9 31.3  0.8  chr17             14495641 14496155 (38964945) + Merlin-1_DR       DNA/Merlin             1568   2238  (8289) 1179021  
   263   18.7  3.6  3.0  chr17             14496014 14496178 (38964922) C Penelope-1_DR     LINE/Penelope        (4215)    231      66 1179022 *
   447    4.0  0.8  4.0  chr17             14496043 14496171 (38964929) + Harbinger-N17_DR  DNA/PIF-Harbinger       287    411  (1234) 1179023 *
   737    2.5  0.8  6.6  chr17             14496057 14496184 (38964916) C hAT-N145_DR       DNA/hAT-Ac            (174)   1417    1297 1179024  
   479    8.7  3.2  2.6  chr17             14496066 14496219 (38964881) + DNA-X-5_DR        DNA/hAT                1017   1171    (50) 1179025 *
   947    5.2  3.6  3.6  chr17             14496184 14496322 (38964778) + TDR25             DNA/hAT-Charlie         473    611     (0) 1179026  
   212   16.3  0.0  4.7  chr17             14496283 14496327 (38964773) C CryptonV-N5_DR    DNA/Crypton-V       (21487)   3050    3008 1179027 *
   394   20.3 14.4  5.3  chr17             14497026 14497233 (38963867) C DNA2-8_DR         DNA/CMC-EnSpm         (585)   3822    3597 1179028  
   288   17.2  5.0  8.2  chr17             14497157 14497257 (38963843) + Dada-U1A_DR       DNA/Dada               3638   3735  (7244) 1179029 *
  3121   17.5 19.1  0.4  chr17             14497889 14498593 (38962507) + DNA-1-3_DR        DNA/PIF-Harbinger         1    837     (0) 1179030  
  1164   13.1 22.1  0.7  chr17             14498664 14498916 (38962184) + Harbinger-N32_DR  DNA/PIF-Harbinger        99    405     (1) 1179031  
  1249   11.7  0.5  5.6  chr17             14498917 14499124 (38961976) + SINE2-1B_DR       SINE/tRNA                 1    198     (0) 1179032  
   329   13.1  3.3  0.0  chr17             14499328 14499388 (38961712) + Kolobok-N10C_DR   DNA/Kolobok             282    344     (0) 1179033  
   319   23.4  0.0  0.0  chr17             14499389 14499400 (38961700) + Merlin-2_DR       DNA/Merlin             7345   7417  (6504) 1179034  
   311   25.9  6.5  0.0  chr17             14499401 14499423 (38961677) + EnSpm-15_DR       DNA/CMC-EnSpm          9970  10058  (1396) 1179035  
  2379   13.9  0.8  5.3  chr17             14500162 14500653 (38960447) + EnSpm-N10_DR      DNA/CMC-EnSpm          4626   5096  (4212) 1179036  
   478   10.7  1.3  0.0  chr17             14501101 14501175 (38959925) + TDR20             DNA/Merlin                1     76   (163) 1179037 *
  4286   10.7  7.0  0.4  chr17             14501175 14501842 (38959258) + EXPANDER1_DR      LINE/RTE-BovB          2640   3351    (14) 1179038  
  1152    5.5  6.1  0.0  chr17             14501851 14502013 (38959087) + TDR20             DNA/Merlin               67    239     (0) 1179039  
   220   27.7  0.0  3.0  chr17             14502169 14502272 (38958828) C DNA-X-19_DR       DNA                   (436)    224     124 1179040  
   529   15.8  0.2  3.1  chr17             14502654 14503021 (38958079) + A-rich            Low_complexity            1    357     (0) 1179041  
   294   19.4  7.9  4.9  chr17             14502683 14503038 (38958062) C DNA-N26B_DR       DNA                    (17)   1137     593 1179042 *
   351   22.5  9.5  4.2  chr17             14503022 14503179 (38957921) C hAT-6_DR          DNA/hAT-Ac           (1605)   1896    1409 1179043 *
   376   18.8  1.1  2.2  chr17             14503039 14503218 (38957882) + A-rich            Low_complexity            2    179     (0) 1179044  
   294   19.4  7.9  4.9  chr17             14503219 14503238 (38957862) C DNA-N26B_DR       DNA                    (17)    592     560 1179042  
   205   11.5 17.0  1.6  chr17             14504353 14504367 (38956733) + hAT-N21B_DR       DNA/hAT-Ac              684    744   (557) 1179045  
   211   10.5 10.5  0.0  chr17             14504368 14504379 (38956721) C CryptonV-N4_DR    DNA/Crypton-V        (8385)   5108    5093 1179046  
  1059   15.8  3.4  1.6  chr17             14504380 14504617 (38956483) C Mariner-N38_DR    DNA/TcMar-Tc1           (0)    547     306 1179047  
  5652   13.5  2.5 17.7  chr17             14504618 14506021 (38955079) C DNA8-8B_DR        DNA/hAT-Charlie         (0)   1223       1 1179048  
   975    8.0  6.5  0.0  chr17             14506022 14506157 (38954943) + Kolobok-N7_DR     DNA/Kolobok-T2         1032   1176     (0) 1179049  
   228   22.9  1.6  0.0  chr17             14506173 14506233 (38954867) C hAT-N165B_DR      DNA/hAT-Ac           (1002)     62       1 1179050  
   557   21.8  3.0  4.3  chr17             14507039 14507273 (38953827) + Kolobok-4_DR      DNA/Kolobok-T2         4893   5124  (1507) 1179051 *
   812   11.8  1.5  0.5  chr17             14507110 14507307 (38953793) + EnSpm-N13_DR      DNA/CMC-EnSpm         17577  17753  (4396) 1179052  
   240   22.7  2.4  6.8  chr17             14507202 14507276 (38953824) + DNA-8-24_DR       DNA/hAT-Tip100           74    143  (1640) 1179053 *
  1030   10.2  7.5  0.0  chr17             14507277 14507463 (38953637) + DNA11TA1_DR       DNA/CMC-EnSpm             1    201     (2) 1179054  
  2606   14.0  8.7  0.9  chr17             14507577 14508103 (38952997) + HATN12_DR         DNA/hAT-Ac               12    579     (0) 1179055  
  1456   21.4 15.4  2.7  chr17             14508150 14508683 (38952417) + hAT-N126B_DR      DNA/hAT-Ac                1    600     (0) 1179056  
   259    7.7  3.3  1.4  chr17             14509136 14509329 (38951771) + (TAAA)n           Simple_repeat             1    197     (0) 1179057  
   232    5.6  0.0  0.0  chr17             14510791 14510826 (38950274) C Mariner-N38_DR    DNA/TcMar-Tc1         (387)    160     125 1179047  
  1859    7.6  3.8  0.7  chr17             14510827 14511090 (38950010) + Merlin-2_DR       DNA/Merlin             6506   6777  (7144) 1179058  
   835    5.5  3.8  3.8  chr17             14511089 14511221 (38949879) C Mariner-N38_DR    DNA/TcMar-Tc1         (414)    133       1 1179059 *
   589   10.6  3.7 19.0  chr17             14511222 14511251 (38949849) + hAT-N164_DR       DNA/hAT-Tip100         1238   1379   (661) 1179060 *
  2447    9.6  1.3  1.8  chr17             14511227 14511609 (38949491) C DNA-X-3_DR        DNA                  (1092)    382       2 1179061  
   335   22.9  6.3  1.7  chr17             14511511 14511621 (38949479) C DNA-8-24_DR       DNA/hAT-Tip100       (1194)    589     474 1179062 *
   843   17.6  0.7  0.7  chr17             14511710 14511863 (38949237) C TE-X-7_DR         LINE?/Penelope?       (545)    294     141 1179063 *
  2231    6.7 11.5  0.0  chr17             14511728 14512057 (38949043) C SINE2-3_DR        SINE/tRNA-V-RTE         (0)    368       1 1179064  
   476   17.2  4.0  1.0  chr17             14511969 14512068 (38949032) C DNA6-6_DR         DNA                  (3300)   7981    7879 1179065 *
   218   13.2  0.0  0.0  chr17             14512963 14513000 (38948100) C DNA9-3_DR         DNA/MULE-MuDR?      (10505)    874     837 1179066 *
   247   12.8  6.4  0.0  chr17             14512967 14513013 (38948087) C hAT-N48C_DR       DNA/hAT-Ac            (571)   1728    1679 1179067  
   651   22.3  1.0  9.2  chr17             14513269 14513585 (38947515) + (TCCA)n           Simple_repeat             1    480   (800) 1179068  
   507   22.2  4.7  6.1  chr17             14513586 14513734 (38947366) C Polinton-4_DR     DNA/Maverick         (7592)  12695   12549 1179069  
   651   22.3  1.0  9.2  chr17             14513735 14514086 (38947014) + (TCCA)n           Simple_repeat           481   1013   (267) 1179068  
   589   15.4  0.9  6.4  chr17             14514087 14514344 (38946756) + (TCTA)n           Simple_repeat             1    243     (0) 1179070  
   651   22.3  1.0  9.2  chr17             14514345 14514517 (38946583) + (TCCA)n           Simple_repeat          1014   1280     (0) 1179068  
   798   23.9  0.0  0.0  chr17             14514536 14514794 (38946306) + (TAGG)n           Simple_repeat             1    259     (0) 1179071  
   291   23.3  0.0  0.0  chr17             14514731 14514803 (38946297) + (TAAG)n           Simple_repeat             1     73     (0) 1179072 *
   211   31.7  0.0  0.0  chr17             14516984 14517043 (38944057) C Gypsy118-LTR_DR   LTR/Gypsy             (520)    513     454 1179073 *
   262   18.3  3.3  1.6  chr17             14516994 14517054 (38944046) C Polinton-4N1_DR   DNA/Maverick         (5610)   4826    4765 1179074  
   257   23.9  9.9  0.0  chr17             14516997 14517067 (38944033) + hAT-N131_DR       DNA/hAT-Ac              253    330  (1734) 1179075 *
   202   32.1  0.9  1.9  chr17             14517055 14517101 (38943999) + Polinton-1_DR     DNA/Maverick          17608  17714   (771) 1179076 *
  6606    8.6  8.1  2.0  chr17             14517673 14518723 (38942377) + TDR22             DNA                      21   1134   (121) 1179077  
  1406   12.3 11.9 17.6  chr17             14518723 14519135 (38941965) C DNA2-2_DR         DNA                   (392)    394       2 1179078 *
  1532   13.4  9.2  3.9  chr17             14519244 14519515 (38941585) C DNA2-15_DR        DNA/hAT-Ac              (0)    530     245 1179079  
   294   22.6  5.4  4.5  chr17             14519422 14519532 (38941568) + EnSpm-N14_DR      DNA/CMC-EnSpm          3636   3747   (833) 1179080 *
   259   17.1  5.5  4.0  chr17             14519511 14519583 (38941517) + hAT-N58B_DR       DNA/hAT-Ac              718    791     (0) 1179081 *
   230   22.7  3.0  0.0  chr17             14520385 14520450 (38940650) + (TCCA)n           Simple_repeat             1     68     (0) 1179082  
   226   23.0  2.7  0.0  chr17             14520387 14520460 (38940640) C Polinton-4_DR     DNA/Maverick         (7586)  12701   12626 1179083 *
   817    7.2  0.0  0.0  chr17             14520508 14520618 (38940482) + L2-5_DRe          LINE/L2                1458   1568   (659) 1179084  
   616   24.4  4.8  4.3  chr17             14520607 14520618 (38940482) + DNA2-16_DR        DNA                   13829  13891  (4160) 1179085 *
  1600    3.7  0.5  0.0  chr17             14520619 14520809 (38940291) + hAT-N141_DR       DNA/hAT-Charlie           3    194     (0) 1179086  
   282    8.5  8.5  0.0  chr17             14520810 14520851 (38940249) + L2-5_DRe          LINE/L2                1556   1601   (626) 1179087 *
   616   24.4  4.8  4.3  chr17             14520810 14520837 (38940263) + DNA2-16_DR        DNA                   13892  14060  (3991) 1179085  
  4502    6.8  7.5  1.3  chr17             14520852 14521491 (38939609) + TDR8D             DNA                       1    679     (0) 1179088  
  1500    8.3  1.9  0.0  chr17             14521492 14521695 (38939405) + L2-5_DRe          LINE/L2                1599   1806   (421) 1179087  
   432   27.1  0.7  9.2  chr17             14521699 14522114 (38938986) + (TCCA)n           Simple_repeat             1    380     (0) 1179089  
   421   19.7  2.8  4.5  chr17             14521946 14522126 (38938974) + (TCTA)n           Simple_repeat             1    178     (0) 1179090 *
   278   21.2  2.6  4.5  chr17             14521954 14522001 (38939099) C ZFERV-2-I_DR      LTR/ERV1             (9605)    959     737 1179091 *
   493   12.5 10.1  1.6  chr17             14522002 14522180 (38938920) C EnSpm-N48_DR      DNA/CMC-EnSpm        (1601)   1977    1784 1179092 *
   739    6.0  1.2  1.6  chr17             14522030 14522198 (38938902) C hAT-13_DR         DNA/hAT-Tip100        (271)   2531    2389 1179093  
   506   12.3  0.8  4.1  chr17             14522093 14522180 (38938920) + EnSpm-N36B_DR     DNA/CMC-EnSpm          3086   3169   (247) 1179094 *
  8177    2.9 10.2  0.1  chr17             14522181 14523229 (38937871) C HATN5_DR          DNA/hAT-Ac              (1)   1155       1 1179095  
   316   30.1  1.9  1.9  chr17             14523244 14523399 (38937701) + (TCCA)n           Simple_repeat             1    156     (0) 1179096  
   939   17.8  0.5  3.9  chr17             14523936 14524122 (38936978) + SINE2-1_DR        SINE/tRNA                 1    181    (17) 1179097 *
  6073   11.5  3.3  6.9  chr17             14524120 14525211 (38935889) + LOOPERN5_DR       DNA/Kolobok-T2          102   1156    (81) 1179098  
   455   14.4 46.1  0.0  chr17             14525249 14525449 (38935651) C Gypsy-235_DR-LTR  LTR/Gypsy?              (0)    881     589 1179099  
   778   12.5  8.8  1.9  chr17             14525462 14525608 (38935492) C Gypsy-235_DR-LTR  LTR/Gypsy?            (425)    456     300 1179099  
   361   10.9  1.8  0.0  chr17             14525608 14525662 (38935438) + Polinton-1N1_DR   DNA/Maverick           3165   3220 (12249) 1179100 *
   670   17.3  9.8  2.7  chr17             14525633 14525677 (38935423) + DNA9-3_DR         DNA/MULE-MuDR?        10344  10487   (892) 1179101  
   772   15.2  1.8  0.0  chr17             14525678 14525842 (38935258) + DNA-TA-2_DR       DNA/CMC-EnSpm            29    196     (0) 1179102  
   433   17.2  6.0  0.0  chr17             14525843 14525971 (38935129) C L2-3_DRe          LINE/L2                (51)   5017    4881 1179103 *
   670   17.3  9.8  2.7  chr17             14525843 14525876 (38935224) + DNA9-3_DR         DNA/MULE-MuDR?        10488  10604   (775) 1179101  
   307   18.6 19.6  0.0  chr17             14525999 14526095 (38935005) C Gypsy-235_DR-LTR  LTR/Gypsy?            (569)    312     197 1179099  
   378    9.2  3.0  3.0  chr17             14526272 14526338 (38934762) C Gypsy-235_DR-LTR  LTR/Gypsy?            (814)     67       1 1179099  
  1072   12.3  3.9  1.1  chr17             14526821 14527000 (38934100) + DNA8-7_DR         DNA/hAT-Ac                1    185   (399) 1179104  
  1808    7.9 18.0  0.5  chr17             14527001 14527422 (38933678) C hAT-N42B_DR       DNA/hAT-Ac              (4)    709     146 1179105  
  2462    8.4 12.5  0.7  chr17             14527423 14527829 (38933271) + HATN10_DR         DNA/hAT-Ac                1    455     (0) 1179106  
   295   21.7  0.0  0.0  chr17             14527843 14527888 (38933212) C hAT-N42B_DR       DNA/hAT-Ac            (714)     77      32 1179105  
   801   10.6  9.0  3.0  chr17             14527894 14528048 (38933052) + DNA8-7_DR         DNA/hAT-Ac              202    365   (219) 1179107  
  1002   13.9  9.8  0.4  chr17             14528049 14528272 (38932828) + piggyBac-N4_DR    DNA/PiggyBac              1    245  (1078) 1179108  
  1567   11.8 11.1  0.0  chr17             14528318 14528606 (38932494) + piggyBac-N4_DR    DNA/PiggyBac           1003   1323     (0) 1179109  
  1266    9.5  6.2  0.0  chr17             14528607 14528816 (38932284) + DNA8-7_DR         DNA/hAT-Ac              362    584     (0) 1179110  
   540   20.7  1.7  0.0  chr17             14528866 14528981 (38932119) + Harbinger-N27_DR  DNA/PIF-Harbinger?      101    218     (2) 1179111  
   930   17.2 13.2 16.8  chr17             14529234 14529688 (38931412) + Kolobok-N10_DR    DNA/Kolobok             203    643     (0) 1179112  
   459   25.6  0.0  0.8  chr17             14529819 14529940 (38931160) + Mariner-N7_DR     DNA/TcMar                 1    121   (140) 1179113  
   223   20.7  5.8  5.8  chr17             14529927 14530013 (38931087) + CryptonV-N4_DR    DNA/Crypton-V         11951  12037  (1456) 1179114 *
   368   21.6  0.8  8.8  chr17             14529943 14529958 (38931142) C DNA-N33_DR        DNA                  (1019)    684     678 1179115  
   604   18.4 14.4  1.0  chr17             14529959 14530139 (38930961) C ANGEL             DNA/Kolobok             (0)    309     105 1179116  
  1292    4.1  5.2  0.0  chr17             14530210 14530381 (38930719) C SINE2-3_DR        SINE/tRNA-V-RTE       (164)    204      24 1179117  
   862    7.3  6.5  0.0  chr17             14530477 14530600 (38930500) C TC1DR3            DNA/TcMar-Tc1        (1093)    132       1 1179118  
   705   12.4 12.3  5.1  chr17             14530616 14530818 (38930282) C DNA-5-8B_DR       DNA/hAT-hAT5          (185)    242      26 1179119  
   320   21.2  1.7  8.1  chr17             14530719 14530836 (38930264) C CryptonV-N5_DR    DNA/Crypton-V       (10773)  13764   13654 1179120 *
   263   27.0  1.4  0.0  chr17             14531646 14531719 (38929381) + TDR13D            DNA                      91    165   (597) 1179121  
   233    0.0  0.0  0.0  chr17             14531737 14531763 (38929337) C hAT-N57_DR        DNA/hAT-Ac              (0)   1286    1260 1179122  
   207   11.3  0.0 19.6  chr17             14531764 14531791 (38929309) + Helitron-1_DR     RC/Helitron            5185   5230 (21070) 1179123 *
   480   15.4 13.2  8.0  chr17             14531767 14531791 (38929309) + CryptonV-2_DR     DNA/Crypton-V          5712   5787 (16024) 1179124  
   837    5.5  0.8  0.0  chr17             14531792 14531919 (38929181) C hAT-N57_DR        DNA/hAT-Ac            (140)   1146    1018 1179122  
   480   15.4 13.2  8.0  chr17             14531920 14531956 (38929144) + CryptonV-2_DR     DNA/Crypton-V          5788   5910 (15901) 1179124  
   465   16.8  2.9  8.5  chr17             14531946 14532082 (38929018) C DNAX-16_DR        DNA                   (166)    257     128 1179125 *
  1950   12.6  6.7  2.1  chr17             14532123 14532527 (38928573) C HATN1_DR          DNA/hAT                 (4)    423       1 1179126  
   351   10.3  1.4  4.3  chr17             14533863 14533933 (38927167) C Mariner-10_DR     DNA/TcMar-Tc1           (0)   1597    1529 1179127  
  2984    8.6  4.9  3.7  chr17             14533940 14534448 (38926652) + Mariner-N38_DR    DNA/TcMar-Tc1             1    515    (32) 1179128  
   231   13.6  4.4  3.3  chr17             14534440 14534530 (38926570) C ERV1-N7-I_DR      LTR/ERV1             (3147)   5421    5330 1179129 *
   202   16.4  0.0  7.3  chr17             14534491 14534549 (38926551) + EnSpm-N13_DR      DNA/CMC-EnSpm         20523  20577  (1572) 1179130 *
   625   12.5  2.5  5.2  chr17             14534516 14534633 (38926467) C Mariner-10_DR     DNA/TcMar-Tc1          (67)   1530    1416 1179127  
  1656    3.1  0.0  0.0  chr17             14534656 14534848 (38926252) + TDR3              DNA/hAT-Charlie           1    193     (0) 1179131  
   605   27.2  6.0  1.3  chr17             14534849 14534866 (38926234) C DNA8-26_DR        DNA                  (2782)   1743    1523 1179132  
   323   22.5  9.4  1.2  chr17             14534911 14535063 (38926037) + DNA-5-9_DR        DNA/hAT-Tip100           68    219   (454) 1179133  
   554   10.1  0.0  7.0  chr17             14535080 14535186 (38925914) C DNAX-16_DR        DNA                    (48)    375     276 1179134  
   371   18.1 10.2 10.2  chr17             14535399 14535595 (38925505) + hAT-N177B_DR      DNA/hAT-Tip100          220    416   (548) 1179135  
   335   20.0  5.9  3.6  chr17             14535479 14535613 (38925487) C DNA-8-24_DR       DNA/hAT-Tip100       (1346)    437     300 1179136 *
  5038    7.1 12.9  8.5  chr17             14536641 14537642 (38923458) + LOOPERN6_DR       DNA/Kolobok-T2?         310   1351     (0) 1179137  
   422   24.6 12.1  1.6  chr17             14538109 14538477 (38922623) + hAT-N126_DR       DNA/hAT-Ac                1    414   (200) 1179138  
   357   23.6  1.8  4.3  chr17             14538350 14538517 (38922583) + DNA-X-17_DR       DNA                    1332   1495   (879) 1179139 *
  3241    6.2  1.6  0.2  chr17             14538520 14538955 (38922145) + DNA15TA1_DR       DNA/CMC-EnSpm             1    442     (0) 1179140  
  1174   11.3  2.6  0.0  chr17             14538995 14539189 (38921911) + DNA9-3_DR         DNA/MULE-MuDR?        10373  10572   (807) 1179141  
   517    7.3  2.0 16.3  chr17             14539189 14539286 (38921814) + hAT-N126D_DR      DNA/hAT-Ac              529    614     (0) 1179142 *
   496   13.3  2.3  3.5  chr17             14539217 14539302 (38921798) + DNA6-1_DR         DNA/hAT-hAT5            778    862   (287) 1179143 *
   235    7.5  4.9  2.4  chr17             14539483 14539523 (38921577) C CryptonV-N4_DR    DNA/Crypton-V        (8395)   5098    5057 1179144 *
   329   16.0 21.3  2.4  chr17             14539523 14539663 (38921437) C Ginger1-2_DR      DNA/Ginger-1         (3463)   3159    2993 1179145 *
  1740   11.6 14.2  1.5  chr17             14539542 14539900 (38921200) + Mariner-N38_DR    DNA/TcMar-Tc1           142    545     (2) 1179146  
   238   21.7  5.3  3.1  chr17             14540825 14540919 (38920181) C L1-132_DR         LINE/L1               (486)   4100    4004 1179147 *
   242   17.9  1.2  1.2  chr17             14540836 14540920 (38920180) C EnSpm-N25_DR      DNA/CMC-EnSpm        (2135)   2551    2467 1179148 *
   265   16.5  1.1  1.1  chr17             14540860 14540951 (38920149) + Zisupton-7_DR     DNA/Zisupton          12403  12494  (4588) 1179149  
   254   19.6  0.0  7.4  chr17             14540875 14540990 (38920110) C DNA2-7_DR         DNA                  (6957)   2693    2586 1179150 *
   229   18.4  0.9  5.5  chr17             14540921 14540946 (38920154) C piggyBac-N5_DR    DNA/PiggyBac?         (860)   1272    1167 1179151 *
   332   14.3  0.8  3.0  chr17             14540952 14540972 (38920128) C hAT-N131_DR       DNA/hAT-Ac           (1801)    234     128 1179152  
   345    9.6  0.0 11.1  chr17             14541187 14541256 (38919844) C L2-5_DRe          LINE/L2                (12)   2215    2153 1179153  
   202   22.4  2.6  2.6  chr17             14541461 14541538 (38919562) + CryptonV-N5_DR    DNA/Crypton-V          9117   9194 (15343) 1179154  
   219   12.1  0.0 21.1  chr17             14541723 14541785 (38919315) C L2-5_DRe          LINE/L2                (14)   2213    2162 1179155  
   922    8.5  2.3  0.0  chr17             14542146 14542274 (38918826) C hAT-N121_DR       DNA/hAT-Ac            (853)    132       1 1179156  
   449   14.6  0.0 11.1  chr17             14542811 14542910 (38918190) + DNA11TA1B_DR      DNA/CMC-EnSpm             1     90   (113) 1179157  
   757   14.4 16.6  0.5  chr17             14542914 14543088 (38918012) C DNA11TA1_DR       DNA/CMC-EnSpm           (0)    203       1 1179158  
   746   20.5  6.0  0.6  chr17             14543198 14543364 (38917736) + LTR-11_DR-LTR     LTR                      13    188     (5) 1179159  
   777   18.5  0.9 19.7  chr17             14543401 14543629 (38917471) + LTR-11_DR-LTR     LTR                       1    193     (0) 1179160  
   794   19.1  6.8  0.0  chr17             14543762 14543908 (38917192) C DNA-N21_DR        DNA/hAT-Charlie?      (177)    157       1 1179161  
   520    8.1  0.0  0.0  chr17             14544037 14544110 (38916990) + hAT-27N1_DR       DNA/hAT-Ac                3     76   (655) 1179162  
   327   14.9  1.3  4.0  chr17             14544109 14544185 (38916915) + hAT-27N1_DR       DNA/hAT-Ac              657    731     (0) 1179163 *
  4838   10.7  6.8  0.1  chr17             14544566 14545330 (38915770) + L2-3_DRe          LINE/L2                4245   5060     (8) 1179164  
   408    1.0  1.0  0.0  chr17             14545891 14545998 (38915102) + (TTAAA)n          Simple_repeat             1    109     (0) 1179165  
   952    7.7  0.0  1.8  chr17             14546119 14546297 (38914803) C Rex1-40_DRe       LINE/Rex-Babar         (28)   3321    3043 1179166  
   218   27.3  1.6  6.9  chr17             14546481 14546602 (38914498) + DNA2-9_DR         DNA                     411    526  (2175) 1179167 *
 21724    0.8  0.4  0.0  chr17             14546496 14548954 (38912146) C L2-2_DRe          LINE/L2                 (3)   4235    1768 1179168  
  2339   17.0  6.2 13.9  chr17             14549012 14549812 (38911288) C hAT-N171_DR       DNA/hAT-hAT5           (15)    747       1 1179169  
   237   13.2 15.5  1.0  chr17             14550437 14550520 (38910580) + EnSpm-N4B_DR      DNA/CMC-EnSpm?           25    120   (100) 1179170  
   230    7.5  2.5  0.0  chr17             14550526 14550565 (38910535) C EnSpm-N4B_DR      DNA/CMC-EnSpm?         (59)    161     121 1179171  
  6183    7.7  9.1  0.1  chr17             14550798 14551692 (38909408) + TC1DR3            DNA/TcMar-Tc1           251   1225     (0) 1179172  
   231   17.5  0.0  0.0  chr17             14551658 14551697 (38909403) C DNA8-26_DR        DNA                  (2990)   1540    1501 1179173 *
   214   15.3  5.3 12.9  chr17             14552357 14552431 (38908669) C BEL-66_DR-I       LTR/Pao              (2208)   3603    3534 1179174  
  3614   12.2 10.3  5.6  chr17             14552825 14553581 (38907519) + hAT-N58B_DR       DNA/hAT-Ac                1    791     (0) 1179175  
   580   12.8  0.0  0.0  chr17             14553837 14553922 (38907178) + hAT-N91_DR        DNA/hAT-Ac                1     86   (269) 1179176  
   445   21.6  8.2  2.8  chr17             14553863 14554033 (38907067) C DNA8-25_DR        DNA                  (2811)   1156     977 1179177 *
  2864   10.0  4.2  0.0  chr17             14553953 14554410 (38906690) + TC1DR2            DNA/TcMar-Tc1            14    490   (386) 1179178  
   221   25.4  2.1  9.0  chr17             14555409 14555503 (38905597) + Harbinger-N23_DR  DNA/PIF-Harbinger        22    110   (327) 1179179 *
   657   23.8 15.8  2.7  chr17             14555502 14555760 (38905340) + Harbinger-N23_DR  DNA/PIF-Harbinger       143    434     (3) 1179180  
  1325    7.2 10.6  0.0  chr17             14555959 14556195 (38904905) C hAT-N57_DR        DNA/hAT-Ac              (0)   1286    1025 1179181  
  1815    4.7  2.1  0.4  chr17             14556200 14556436 (38904664) C DNA-3-4_DR        DNA/PIF-Harbinger       (0)    241       1 1179182  
  2837    8.5  7.6  0.2  chr17             14556437 14556884 (38904216) C hAT-N57_DR        DNA/hAT-Ac            (235)   1051     571 1179181  
  1999    0.4  0.0  9.5  chr17             14556892 14557156 (38903944) + L2-1_DR           LINE/L2                4734   4975    (10) 1179183  
   408   10.7  1.3  2.6  chr17             14557094 14557170 (38903930) C DNA8-25_DR        DNA                  (2828)   1139    1064 1179184 *
  1793   11.1  9.2  1.3  chr17             14557172 14557464 (38903636) C hAT-N57_DR        DNA/hAT-Ac            (717)    569     254 1179181  
   453    7.6  4.5  1.4  chr17             14557476 14557542 (38903558) C hAT-N57_DR        DNA/hAT-Ac           (1217)     69       1 1179181  
   225    8.3  1.4  0.0  chr17             14558139 14558210 (38902890) C ENSPM-6_DR        DNA/CMC-EnSpm       (17685)  14931   14859 1179185 *
   288    4.4  1.4  4.3  chr17             14558154 14558225 (38902875) C DNA6-6_DR         DNA                  (1288)   9993    9924 1179186  
   301    6.0  0.3  1.1  chr17             14558226 14558242 (38902858) C hAT-N48C_DR       DNA/hAT-Ac            (543)   1752    1578 1179187  
   201   10.7  0.0  0.0  chr17             14558969 14558996 (38902104) C Helitron-2_DR     RC/Helitron          (3770)  23642   23615 1179188  
  1288    8.9  5.6  0.9  chr17             14559261 14559475 (38901625) C HE1_DR1           SINE/tRNA-V-RTE         (7)    395     171 1179189  
  1203    7.2  1.2  1.2  chr17             14559492 14559659 (38901441) C hAT-2_DR          DNA/hAT-Charlie         (0)   2536    2369 1179190  
  3052   22.8  5.5  0.9  chr17             14560585 14561314 (38899786) C DNA-1-3B_DR       DNA/PIF-Harbinger       (0)    763       1 1179191  
   248   18.4  2.0  0.0  chr17             14561367 14561415 (38899685) C DNA8-10_DR        DNA/hAT-Ac            (183)   3835    3786 1179192  
   921   16.3 24.6  2.8  chr17             14561754 14562107 (38898993) C TDR23             DNA                   (438)    709     281 1179193  
   559   24.9 10.5  0.4  chr17             14562142 14562351 (38898749) + TDR19             DNA/hAT-Charlie         175    405     (0) 1179194  
   286   26.7  1.1  1.1  chr17             14562276 14562366 (38898734) C EnSpm-N10_DR      DNA/CMC-EnSpm        (3228)   6080    5990 1179195 *
   227   34.3  8.0  2.4  chr17             14562352 14562374 (38898726) + EnSpm-N40_DR      DNA/CMC-EnSpm          3210   3420  (1974) 1179196 *
  1800   12.1 13.8  0.7  chr17             14562895 14563301 (38897799) C Mariner-N38_DR    DNA/TcMar-Tc1           (0)    547      88 1179197  
   377   23.2  9.0  1.9  chr17             14563199 14563343 (38897757) + ENSPM-6_DR        DNA/CMC-EnSpm         13827  13981 (18635) 1179198 *
  1962    4.4  3.2  0.0  chr17             14563301 14563549 (38897551) + L1-73_DR          LINE/L1                 215    471   (337) 1179199  
  1861    5.5  0.4  0.0  chr17             14563571 14563807 (38897293) + TDR20             DNA/Merlin                2    239     (0) 1179200  
   695    6.8  5.0  2.7  chr17             14563823 14563968 (38897132) C L2-13_DRe         LINE/L2                 (0)   1874    1735 1179201  
   574    8.1  1.1  2.3  chr17             14563988 14564076 (38897024) + L1-73_DR          LINE/L1                 529    616   (192) 1179199  
  1765    5.9  3.3  5.7  chr17             14564077 14564346 (38896754) + DNA15TA1_DR       DNA/CMC-EnSpm             1    264   (178) 1179202  
   572   16.1  2.3 13.0  chr17             14564342 14564562 (38896538) + L1-73_DR          LINE/L1                 608    807     (1) 1179199 *
   239   21.8  6.7  2.1  chr17             14564562 14564650 (38896450) C Mariner-N38_DR    DNA/TcMar-Tc1         (444)    103      11 1179203 *
  1642    9.2  6.1  2.4  chr17             14565348 14565627 (38895473) + EnSpm-N5_DR       DNA/CMC-EnSpm             1    290     (0) 1179204  
  2826    2.7  1.5  0.3  chr17             14566108 14566447 (38894653) + L2-1_DR           LINE/L2                4642   4985     (0) 1179205  
   443   11.3  1.4  0.0  chr17             14567523 14567589 (38893511) + EXPANDER1_DR      LINE/RTE-BovB          3148   3215   (150) 1179206  
  2803    5.8  7.4  0.3  chr17             14567590 14567955 (38893145) + HarbingerN6_DR    DNA/PIF-Harbinger         1    392     (1) 1179207  
   960   12.3  0.0  0.0  chr17             14567957 14568094 (38893006) + EXPANDER1_DR      LINE/RTE-BovB          3213   3350    (15) 1179206  
   856   11.1 18.6  0.5  chr17             14568160 14568331 (38892769) + DNA11TA1B_DR      DNA/CMC-EnSpm             1    203     (0) 1179208  
   345   25.3  0.0  1.3  chr17             14569447 14569526 (38891574) C Kolobok-N14B_DR   DNA/Kolobok-T2?         (0)   2111    2033 1179209  
  3346    8.8  0.8  0.8  chr17             14569547 14570015 (38891085) C EnSpm-N22_DR      DNA/CMC-EnSpm         (440)   1081     613 1179210  
   310    4.9  0.5  6.3  chr17             14569993 14570490 (38890610) + (GAAA)n           Simple_repeat             1    468     (0) 1179211 *
  2042   10.0 25.4  2.1  chr17             14570461 14570971 (38890129) C EnSpm-N22_DR      DNA/CMC-EnSpm         (887)    634       7 1179212  
   571   15.7 10.6  0.7  chr17             14570980 14571120 (38889980) + ANGEL             DNA/Kolobok             104    258    (51) 1179213  
   429   22.5 12.4  0.0  chr17             14570994 14571162 (38889938) C hAT-N134_DR       DNA/hAT?              (137)    928     739 1179214 *
   459   11.0  1.9  0.6  chr17             14572446 14572762 (38888338) + (TAAA)n           Simple_repeat             1    321     (0) 1179215  
   547   21.1  6.2  0.0  chr17             14572812 14572939 (38888161) + hAT-N48_DR        DNA/hAT-Ac             1100   1235   (428) 1179216 *
  2090   10.1  4.7  0.0  chr17             14572930 14573246 (38887854) + hAT-N58B_DR       DNA/hAT-Ac                1    332   (459) 1179217  
  1051   10.3  4.0  1.1  chr17             14573248 14573423 (38887677) + hAT-N58B_DR       DNA/hAT-Ac              611    791     (0) 1179218  
  2323   19.6 14.3  6.8  chr17             14573429 14574289 (38886811) C DNA-N4_DR         DNA                   (119)    923       3 1179219  
   619   13.6  0.0  9.0  chr17             14574336 14574480 (38886620) + EnSpm-N21_DR      DNA/CMC-EnSpm             1    133   (346) 1179220  
  1783   10.8  6.7  0.0  chr17             14574481 14574747 (38886353) + L1-55_DR          LINE/L1                4730   5014   (597) 1179221  
  3213   14.0 11.6  3.1  chr17             14574748 14575396 (38885704) C Harbinger-N12_DR  DNA/PIF-Harbinger       (0)    702       1 1179222  
  2732   13.9  9.0  0.9  chr17             14575398 14575919 (38885181) + L1-55_DR          LINE/L1                5048   5611     (0) 1179221  
  1714   11.4  9.5  0.6  chr17             14575916 14576241 (38884859) + EnSpm-N21_DR      DNA/CMC-EnSpm           125    479     (0) 1179223 *
   937   17.8  4.4  0.0  chr17             14576859 14577038 (38884062) C Harbinger-N32_DR  DNA/PIF-Harbinger       (0)    406     219 1179224 *
  4792    7.5  0.8  0.6  chr17             14577036 14577675 (38883425) + DNA-X-7_DR        DNA                       5    645     (1) 1179225  
   506   19.7  3.6  1.4  chr17             14577676 14577814 (38883286) C Harbinger-N32_DR  DNA/PIF-Harbinger     (186)    220      79 1179224  
  1095   11.9  4.1  6.2  chr17             14577870 14578066 (38883034) + TDR15             DNA/hAT-Ac               27    219   (330) 1179226  
   559   16.9  7.0  3.0  chr17             14577954 14578081 (38883019) + EnSpm-N14_DR      DNA/CMC-EnSpm          3468   3600   (980) 1179227 *
   259   16.6 15.8  4.4  chr17             14578393 14578474 (38882626) + SINE3-2_DR        SINE?                    32    122    (42) 1179228  
  2648   11.8  5.9  3.3  chr17             14578556 14579026 (38882074) + Kolobok-N5_DR     DNA/Kolobok-T2?           3    485     (0) 1179229  
   297   15.7  0.0  0.0  chr17             14579492 14579542 (38881558) C hAT-27N1_DR       DNA/hAT-Ac              (1)    730     680 1179230  
   907   19.0  8.4  5.3  chr17             14579601 14579873 (38881227) C HATN12B_DR        DNA/hAT-Ac              (0)    695     415 1179231  
  1238    9.9  8.9  0.0  chr17             14579885 14580075 (38881025) + TC1DR3            DNA/TcMar-Tc1             1    208  (1017) 1179232  
   633    2.6  2.6  0.0  chr17             14580073 14580149 (38880951) + TC1DR3            DNA/TcMar-Tc1           740    818   (407) 1179233 *
  1008   10.0  0.0  0.0  chr17             14580160 14580299 (38880801) + TC1DR3            DNA/TcMar-Tc1          1086   1225     (0) 1179234  
   242   17.5  0.0  0.0  chr17             14580265 14580304 (38880796) C DNA8-26_DR        DNA                  (2990)   1540    1501 1179235 *
   262   23.6  1.6  2.5  chr17             14580297 14580404 (38880696) C hAT-N130_DR       DNA/hAT-Ac            (274)    340     216 1179236  
  1740    5.9  8.1  0.0  chr17             14580592 14580827 (38880273) C HATN8_DR          DNA/Zisupton            (0)    255       1 1179237  
   382   10.0  0.0  5.0  chr17             14580773 14580835 (38880265) C hAT-N35B_DR       DNA/hAT-Ac            (952)    660     601 1179238 *
  3031   13.4  4.0  1.2  chr17             14580833 14581375 (38879725) C hAT-N45C_DR       DNA/hAT?              (422)    815     258 1179239  
  6051    6.0  4.1  0.0  chr17             14581378 14582155 (38878945) C hAT-N40_DR        DNA/hAT-Ac              (0)   1313     504 1179240  
   508   18.4  2.4 13.1  chr17             14582189 14582357 (38878743) + DNA8-7_DR         DNA/hAT-Ac               11    163   (421) 1179241  
   319   13.5  0.0  0.0  chr17             14582473 14582524 (38878576) + DNA-8-31_DR       DNA/hAT-Ac               95    146   (279) 1179242 *
   364   17.7  0.0 10.3  chr17             14582502 14582608 (38878492) + DNA-8-31_DR       DNA/hAT-Ac              206    302   (123) 1179243  
   231   18.8  0.0  0.0  chr17             14582609 14582656 (38878444) C Nimb-17_DRe       LINE/I                 (14)   5518    5471 1179244  
   282   13.3  0.0  0.0  chr17             14582779 14582823 (38878277) + DNA-8-31_DR       DNA/hAT-Ac              296    340    (85) 1179245  
  5238    8.8  5.0  0.2  chr17             14583126 14583890 (38877210) C TC1DR3            DNA/TcMar-Tc1         (424)    801       1 1179246  
   378   22.7  3.2  5.7  chr17             14584038 14584163 (38876937) C Merlin-2_DR       DNA/Merlin           (6528)   7393    7271 1179247 *
   959   17.8  5.9  0.5  chr17             14584053 14584255 (38876845) + ANGEL             DNA/Kolobok              32    245    (64) 1179248  
   594   24.5  9.4  3.4  chr17             14584058 14584281 (38876819) + DNA2-8_DR         DNA/CMC-EnSpm          1523   1759  (2648) 1179249 *
  2026    6.7  1.4  0.7  chr17             14585682 14585968 (38875132) C hAT-N25B_DR       DNA/hAT-Ac              (0)    720     432 1179250  
   346   19.1  0.0  0.0  chr17             14585974 14586036 (38875064) C Harbinger-8N2_DR  DNA/PIF-Harbinger     (352)    196     134 1179251  
  3312   10.8  8.4  0.7  chr17             14586039 14586561 (38874539) + hAT-N158_DR       DNA/hAT-Ac                1    563     (0) 1179252  
   352   16.9 21.3  1.6  chr17             14586556 14586574 (38874526) + EnSpm-N10_DR      DNA/CMC-EnSpm          2580   2708  (6600) 1179253 *
   377   15.9 15.7  1.0  chr17             14586575 14586663 (38874437) C hAT-N25_DR        DNA/hAT-Ac            (592)    237     136 1179254 *
   727   19.6  4.9  0.0  chr17             14586643 14586689 (38874411) C Academ-N1_DRe     DNA/Academ-1         (2502)   1526    1472 1179255  
  1404   14.5  0.0  5.0  chr17             14586690 14586943 (38874157) + TDR12             DNA                       1    242     (0) 1179256  
   582   12.9 19.4  0.0  chr17             14586946 14587069 (38874031) C hAT-N25_DR        DNA/hAT-Ac            (681)    148       1 1179257  
   627   25.1  5.0  3.1  chr17             14587199 14587416 (38873684) C CryptonV-N5_DR    DNA/Crypton-V       (20306)   4231    4010 1179258 *
  2264   13.2  3.2  0.0  chr17             14587249 14587620 (38873480) C HE1_DR1           SINE/tRNA-V-RTE        (18)    384       1 1179259  
  1383   18.6  7.0  4.4  chr17             14587700 14588054 (38873046) C DNA-AT-1_DR       DNA                     (0)    392      29 1179260  
  2347   11.0  3.9  0.5  chr17             14588057 14588412 (38872688) C hAT-N51_DR        DNA/hAT-Ac              (0)    368       1 1179261  
  1675   13.8  2.8  6.4  chr17             14588641 14588965 (38872135) C HE1_DR1           SINE/tRNA-V-RTE        (18)    384      71 1179262  
  8286    9.0  3.5  1.2  chr17             14589210 14590484 (38870616) + L1-75_DR          LINE/L1                3138   4441     (4) 1179263  
   223   13.2 10.0  2.7  chr17             14591933 14592002 (38869098) + CryptonV-N5_DR    DNA/Crypton-V          7498   7572 (16965) 1179264 *
   629    6.4  3.2  0.0  chr17             14591941 14592034 (38869066) C L2-1B_DR          LINE/L2                 (0)   1008     912 1179265 *
  1260   12.5  0.0  4.5  chr17             14592026 14592235 (38868865) C EnSpm-15_DR       DNA/CMC-EnSpm        (2060)   9394    9194 1179266  
  1037   19.6  2.6  4.0  chr17             14592035 14592065 (38869035) C DNA-8-9_DR        DNA/hAT-Ac           (1257)   2462    2341 1179267 *
  1318   10.9  0.0  0.0  chr17             14592066 14592239 (38868861) + SINE2-3B_DR       SINE/tRNA-V               2    175   (176) 1179268  
   363   11.3  0.0  0.0  chr17             14592237 14592289 (38868811) + hAT-N137_DR       DNA/hAT-Ac             2659   2711   (860) 1179269 *
  1037   19.6  2.6  4.0  chr17             14592240 14592263 (38868837) C DNA-8-9_DR        DNA/hAT-Ac           (1257)   2340    2237 1179267  
   206   24.6  0.0  1.5  chr17             14592243 14592308 (38868792) + SAT-26_DR         Satellite              2211   2275  (1608) 1179270 *
   230   24.6  0.0  1.6  chr17             14592786 14592847 (38868253) + DNA2-16_DR        DNA                   10030  10090  (7961) 1179271 *
   586   16.7 13.3  0.0  chr17             14592805 14592924 (38868176) C ANGEL             DNA/Kolobok             (0)    309     174 1179272  
   545    2.9  2.2  3.4  chr17             14593464 14593644 (38867456) + (TTATA)n          Simple_repeat             1    179     (0) 1179273 *
   783   13.2 10.8  5.0  chr17             14593517 14593652 (38867448) + DNA9-3_DR         DNA/MULE-MuDR?         9468   9768  (1610) 1179274 *
  1002    9.7  0.5  8.4  chr17             14593605 14593652 (38867448) + DNA6-6_DR         DNA                    4147   4180  (7101) 1179275  
  1006    5.4  0.0  1.4  chr17             14593653 14593801 (38867299) + HE2_DR            SINE/tRNA-V-RTE           1    147   (216) 1179276 *
  1115   10.2  0.0  0.6  chr17             14593795 14593962 (38867138) C HE2_DR            SINE/tRNA-V-RTE       (184)    179      13 1179277  
   715   16.1  2.6 12.1  chr17             14593963 14594014 (38867086) + DNA8-23_DR        DNA                    2136   2288  (4451) 1179278 *
  3389   10.0  2.4  1.0  chr17             14593972 14594475 (38866625) C hAT-N22B_DR       DNA/hAT-Ac            (797)    582      72 1179279  
  1238    8.9  0.0  0.6  chr17             14594477 14594646 (38866454) + SINE3-1a          SINE/5S-Deu-L2          402    570     (0) 1179280  
   479   15.4  3.6  5.6  chr17             14594553 14594662 (38866438) C hAT-N203_DR       DNA/hAT-Tip100       (5226)    315     208 1179281 *
  1173   13.4 10.0  0.0  chr17             14594648 14594878 (38866222) C DNA-8-12_DR       DNA/Merlin            (477)    254       1 1179282  
   208   13.2  5.3  0.0  chr17             14594847 14594884 (38866216) + EnSpm-N13_DR      DNA/CMC-EnSpm         17974  18013  (4136) 1179283 *
   262   20.0  3.6  0.0  chr17             14594902 14594956 (38866144) + ERV1-3C_DR-LTR    LTR/ERV1                412    468     (0) 1179284  
   306   18.3  0.0  2.8  chr17             14595718 14595790 (38865310) + EnSpm-N23_DR      DNA/CMC-EnSpm             5     75   (563) 1179285  
   320   20.8  0.0  1.4  chr17             14595796 14595868 (38865232) + Kolobok-N5_DR     DNA/Kolobok-T2?           1     72   (413) 1179286 *
   704   17.7  8.8  3.5  chr17             14595867 14596059 (38865041) + hAT-N102_DR       DNA/hAT-Tip100          626    828     (0) 1179287  
   476   10.0 20.0  0.0  chr17             14596062 14596151 (38864949) + Kolobok-N5_DR     DNA/Kolobok-T2?         319    426    (59) 1179288  
  4100   11.8 12.9  0.4  chr17             14596153 14596897 (38864203) + LOOPERN4_DR       DNA/Kolobok-T2            3    840    (77) 1179289  
   669   15.9  0.0  0.0  chr17             14596881 14596987 (38864113) + Mariner-N7_DR     DNA/TcMar               155    261     (0) 1179290 *
   246   29.9  0.0  1.5  chr17             14596989 14597056 (38864044) + Mariner-7_DR      DNA/TcMar-Tc1           438    504  (1083) 1179291  
   454   17.7  9.1 17.6  chr17             14597067 14597231 (38863869) + Mariner-7_DR      DNA/TcMar-Tc1           626    778   (809) 1179292  
  1990   13.9 26.5  0.9  chr17             14597399 14597941 (38863159) C hAT-N177B_DR      DNA/hAT-Tip100          (2)    962     282 1179293  
   313   18.8  3.1  0.0  chr17             14598120 14598183 (38862917) + Crypton-N1_DR     DNA/Crypton-A             1     66   (418) 1179294  
   483   21.4  1.1  9.3  chr17             14598349 14598523 (38862577) C EnSpm-N11_DR      DNA/CMC-EnSpm        (4622)    731     570 1179295 *
  2670    8.8  6.2  1.7  chr17             14598371 14598822 (38862278) + piggyBac-N2_DR    DNA/PiggyBac             62    533     (3) 1179296  
   462   19.1  1.1  0.0  chr17             14598823 14598910 (38862190) + hAT-N168B_DR      DNA/hAT-Charlie         341    429   (226) 1179297  
  3276    5.9  0.7  0.0  chr17             14598911 14599349 (38861751) C DNA15TA1_DR       DNA/CMC-EnSpm           (0)    442       1 1179298  
   337   18.0  0.0  0.0  chr17             14599351 14599411 (38861689) C HATN8_DR          DNA/Zisupton          (194)     61       1 1179299  
   228   15.6 17.8  0.0  chr17             14599412 14599455 (38861645) + Crypton-N1_DR     DNA/Crypton-A            59    110   (374) 1179300  
   960   12.4  9.0  2.0  chr17             14599456 14599644 (38861456) C DNA11TA1B_DR      DNA/CMC-EnSpm           (0)    203       2 1179301  
   286   25.3  5.7  1.1  chr17             14599645 14599730 (38861370) + Crypton-N1_DR     DNA/Crypton-A           110    199   (285) 1179302  
   834    9.6 19.6  7.0  chr17             14599731 14599909 (38861191) C TDR19C            DNA/hAT-Charlie         (0)    396     197 1179303  
   341   11.6 12.3  9.4  chr17             14599905 14600018 (38861082) + Crypton-N1_DR     DNA/Crypton-A           190    306   (178) 1179304 *
  2997    8.9  7.8  0.0  chr17             14600025 14600509 (38860591) C Mariner-N38_DR    DNA/TcMar-Tc1          (24)    523       1 1179305  
   515   18.6 13.6  0.0  chr17             14601188 14601305 (38859795) C TC1DR3            DNA/TcMar-Tc1         (185)   1040     907 1179306  
   624   18.3  0.0 10.7  chr17             14601332 14601496 (38859604) C hAT-N29_DR        DNA/hAT-Tip100          (0)   1580    1432 1179307 *
  1430   14.9 18.5  2.5  chr17             14601424 14601844 (38859256) C hAT-N63_DR        DNA/hAT-Ac            (433)   1277     791 1179308  
   323   13.1  4.9  0.0  chr17             14601791 14601843 (38859257) C Harbinger-N11_DR  DNA/PIF-Harbinger     (752)    459     404 1179309 *
  3510    7.6  3.0  0.8  chr17             14601844 14602350 (38858750) C hAT-N185B_DR      DNA/hAT?                (0)   1356     839 1179310  
   751   13.5  6.3  0.7  chr17             14602347 14602488 (38858612) C SINE2-3B_DR       SINE/tRNA-V           (154)    197      48 1179311 *
   364   19.7  0.0  5.9  chr17             14602399 14602506 (38858594) + EnSpm-N48B_DR     DNA/CMC-EnSpm           935   1036  (5923) 1179312 *
  1295   23.4 16.3  2.0  chr17             14602492 14602963 (38858137) C TC1DR3            DNA/TcMar-Tc1         (637)    588      51 1179306  
   297   18.1  2.5  6.1  chr17             14602913 14602944 (38858156) C DNA-TA-4_DR       DNA/TcMar            (5027)   4768    4688 1179313 *
   315    9.3  0.0  0.0  chr17             14602945 14603019 (38858081) C hAT-N178B_DR      DNA/hAT-Ac           (1671)    212     138 1179314  
   217    2.6  4.9  6.2  chr17             14602962 14603042 (38858058) + DNA-6-N2_DR       DNA                     795    874  (4182) 1179315 *
   297   18.1  2.5  6.1  chr17             14603020 14603030 (38858070) C DNA-TA-4_DR       DNA/TcMar            (5027)   4687    4655 1179313  
   240   23.2  0.0  0.0  chr17             14603032 14603087 (38858013) C TC1DR3            DNA/TcMar-Tc1        (1166)     59       4 1179316  
  7461    1.3  0.8  2.9  chr17             14603398 14604292 (38856808) + hAT-N163B_DR      DNA/hAT-Charlie           1    877     (0) 1179317  
   238    7.3  2.3  4.8  chr17             14604257 14604299 (38856801) C TDR19             DNA/hAT-Charlie       (168)    237     196 1179318 *
   722    8.3  0.8  3.3  chr17             14604329 14604452 (38856648) C hAT-N111_DR       DNA/hAT-Ac              (0)   1102     982 1179319  
  1937   15.7 18.8  4.5  chr17             14604455 14605046 (38856054) + DNA-5-9_DR        DNA/hAT-Tip100            1    673     (0) 1179320  
  4298    8.2 23.3  2.8  chr17             14605073 14605853 (38855247) + TDR2              DNA/TcMar-Tc1             1    937     (0) 1179321  
   763   14.5  0.0 13.7  chr17             14605914 14606140 (38854960) C hAT-N111_DR       DNA/hAT-Ac            (181)    921     735 1179319  
  1035   14.6 17.4  0.3  chr17             14606501 14606741 (38854359) C hAT-N166_DR       DNA/hAT-hAT5            (5)    535     254 1179322  
   281   13.9  0.0  8.6  chr17             14606778 14606840 (38854260) C TDR13D            DNA                   (519)    243     186 1179323  
   210   17.9  1.4  4.4  chr17             14606783 14606852 (38854248) C Tx1-5_DR          LINE/L1-Tx1            (18)   5299    5232 1179324 *
   536    3.8  0.0  0.0  chr17             14606860 14606938 (38854162) + DNA-N16_DR        DNA                     152    230   (773) 1179325  
   324   12.1  3.5  0.0  chr17             14607032 14607089 (38854011) + TC1DR2            DNA/TcMar-Tc1           817    876     (0) 1179326  
   220   17.1  0.0  0.0  chr17             14607359 14607371 (38853729) C CryptonV-1_DR     DNA/Crypton-V         (395)  17478   17466 1179327  
  1388   14.5  0.0  3.7  chr17             14607372 14607622 (38853478) + TDR12             DNA                       1    242     (0) 1179328  
   375   23.1  9.7  1.3  chr17             14607781 14607925 (38853175) C L1-92_DR          LINE/L1                 (0)   5539    5383 1179329  
   511   22.9  4.2  0.6  chr17             14608888 14609054 (38852046) C EnSpm-N13_DR      DNA/CMC-EnSpm       (15950)   6199    6027 1179330  
   221   23.4  0.0 14.7  chr17             14608992 14609116 (38851984) + DNA-N46_DR        DNA                     262    370   (167) 1179331 *
   209   21.7  4.6  0.7  chr17             14609029 14609158 (38851942) C EnSpm-N42_DR      DNA/CMC-EnSpm         (594)    658     524 1179332 *
   327   16.9  3.2  8.6  chr17             14609134 14609256 (38851844) C EnSpm-N11_DR      DNA/CMC-EnSpm        (1961)   3392    3276 1179333 *
   366    9.5  7.7  7.7  chr17             14609142 14609232 (38851868) + TDR9              DNA                       1     91   (117) 1179334  
   282   11.2  1.5  4.7  chr17             14609195 14609325 (38851775) C DNA-1-7_DR        DNA/PIF-Harbinger     (641)    797     671 1179335 *
   311   10.2  1.9  0.0  chr17             14609219 14609326 (38851774) + (TTA)n            Simple_repeat             3    112     (0) 1179336  
   304   19.4 14.2  2.7  chr17             14609233 14609307 (38851793) + EnSpm-N37_DR      DNA/CMC-EnSpm           398    582  (6065) 1179337 *
   405   19.9  0.0  4.7  chr17             14609346 14609374 (38851726) + DNA6-1_DR         DNA/hAT-hAT5            128    233   (916) 1179338  
   431   11.3  1.2  2.5  chr17             14609375 14609456 (38851644) + hAT-N126B_DR      DNA/hAT-Ac                1     81   (519) 1179339  
   584   20.0  7.4  3.8  chr17             14609649 14609681 (38851419) + Helitron-4_DR     RC/Helitron           13488  13528 (18340) 1179340  
  3400    8.9  4.0  0.4  chr17             14609682 14610208 (38850892) + Mariner-N38_DR    DNA/TcMar-Tc1             2    547     (0) 1179341  
   228   16.9  7.6  1.4  chr17             14610158 14610223 (38850877) + MuDR-2_DR         DNA/MULE-MuDR         18066  18135  (5798) 1179342 *
   273   17.0  0.0  0.0  chr17             14610174 14610220 (38850880) + Kolobok-4_DR      DNA/Kolobok-T2         3459   3505  (3126) 1179343  
   253   19.1  2.9  2.9  chr17             14610221 14610239 (38850861) + hAT-N164_DR       DNA/hAT-Tip100         1320   1385   (655) 1179344  
   219   18.6 10.7  4.2  chr17             14610240 14610281 (38850819) C Helitron-N3_DR    RC/Helitron          (1436)   1580    1462 1179345  
   277   20.4  0.0  3.4  chr17             14610945 14611005 (38850095) + Kolobok-N10_DR    DNA/Kolobok             574    632    (11) 1179346  
   480    7.0  2.8  0.0  chr17             14611019 14611089 (38850011) + DNA-4-4_DR        DNA/Zator                10     82   (598) 1179347  
   371   18.7  1.8  6.7  chr17             14611090 14611122 (38849978) + DNA2-16_DR        DNA                    7467   7565 (10486) 1179348 *
   429   14.6  5.8  0.0  chr17             14611120 14611222 (38849878) + L1-79_DR          LINE/L1                5637   5745     (1) 1179349 *
   876    8.1  2.1  5.8  chr17             14611205 14611348 (38849752) + DNA-4-4_DR        DNA/Zator                81    219   (461) 1179350  
   221   22.2  0.0  0.0  chr17             14611354 14611407 (38849693) C EnSpm-N13_DR      DNA/CMC-EnSpm       (16063)   6086    6033 1179330  
   202   12.5 12.5  0.0  chr17             14611368 14611431 (38849669) C Mariner-N19_DR    DNA/TcMar-ISRm11      (814)    672     601 1179351 *
   293   17.2  0.0 13.5  chr17             14611443 14611501 (38849599) C hAT-N142B_DR      DNA/hAT?             (1171)    829     783 1179352  
   311   13.1  6.7  6.7  chr17             14611502 14611591 (38849509) + TDR9              DNA                       2     91   (117) 1179353  
   249   19.1  4.3  9.1  chr17             14611592 14611612 (38849488) C EnSpm-N11_DR      DNA/CMC-EnSpm        (1968)   3381    3276 1179354  
   315   21.2  3.9  2.9  chr17             14611649 14611670 (38849430) + DNA6-1_DR         DNA/hAT-hAT5            131    233   (916) 1179355  
   338   17.7  2.5  1.2  chr17             14611671 14611750 (38849350) + hAT-N126B_DR      DNA/hAT-Ac                1     81   (519) 1179356  
  2667   12.5  4.8  8.8  chr17             14611833 14612419 (38848681) + Tx1-17_DR         LINE/L1-Tx1            4285   4849   (120) 1179357  
  2874    8.3  4.1  0.6  chr17             14612463 14612923 (38848177) + DNA-4-4_DR        DNA/Zator               200    676     (4) 1179358  
   239   16.2  0.0  8.9  chr17             14615106 14615166 (38845934) + L2-56_DR          LINE/L2                 451    506   (746) 1179359  
   225    5.7  2.8  2.8  chr17             14615280 14615315 (38845785) + hAT-N87_DR        DNA/hAT-Ac                1     36   (484) 1179360  
   900   17.0  4.2  2.0  chr17             14615333 14615524 (38845576) C SINE2-1_DR        SINE/tRNA               (2)    196       1 1179361  
  3615   18.0  7.0  8.7  chr17             14615525 14615697 (38845403) + DNA-8-11_DR       DNA/hAT-Ac                3    960     (1) 1179362  
  4535   12.4  3.8  4.4  chr17             14615698 14616497 (38844603) + DNA-8-11B_DR      DNA/hAT-Blackjack       425   1219     (1) 1179363  
   311   20.0  1.2  0.0  chr17             14616500 14616579 (38844521) + hAT-N126B_DR      DNA/hAT-Ac               70    150   (450) 1179364  
   923   18.3  8.2  3.3  chr17             14616607 14616838 (38844262) + HATN12B_DR        DNA/hAT-Ac              453    695     (0) 1179365  
   218   22.3  3.1 11.2  chr17             14619173 14619268 (38841832) C DIRS-10_DR        LTR/DIRS             (2086)   3677    3589 1179366  
 11499    7.6  1.4  2.0  chr17             14621587 14623210 (38837890) C TZF28B            DNA/TcMar-Tc1           (0)   1614       1 1179367  
   217   19.1  9.5  0.0  chr17             14623964 14624026 (38837074) + EnSpm-N11_DR      DNA/CMC-EnSpm          2552   2620  (2733) 1179368  
   402   13.6  5.1 14.3  chr17             14624835 14624971 (38836129) C hAT5-N2_DR        DNA/hAT-hAT5         (1640)    945     820 1179369  
   264   20.3  5.1  6.7  chr17             14624875 14624890 (38836210) C hAT-N21_DR        DNA/hAT-Charlie       (593)   1253    1240 1179370 *
  2889    4.5 17.6  2.6  chr17             14624891 14625367 (38835733) + Mariner-N38_DR    DNA/TcMar-Tc1             1    547     (0) 1179371  
   254   11.1  0.0  0.0  chr17             14625340 14625375 (38835725) + ENSPM-6_DR        DNA/CMC-EnSpm          2708   2743 (29873) 1179372 *
   248    2.4  2.1 11.6  chr17             14625343 14625389 (38835711) C hAT5-N2_DR        DNA/hAT-hAT5         (1421)   1164    1122 1179373 *
  2400   10.5  0.0  4.7  chr17             14625698 14626077 (38835023) C DNA8-17_DR        DNA/hAT-Tip100        (142)   1671    1309 1179374  
   247   22.1  0.0  5.1  chr17             14626148 14626209 (38834891) + Harbinger-N25B_DR DNA/PIF-Harbinger         1     59   (506) 1179375 *
   543   21.1  1.8  0.9  chr17             14626207 14626316 (38834784) + Harbinger-N25_DR  DNA/PIF-Harbinger       466    576     (0) 1179376  
   226   31.5  3.4  0.0  chr17             14626324 14626412 (38834688) C SINE2-1_DR        SINE/tRNA              (65)    133      42 1179377  
  3019   14.1  7.1  1.6  chr17             14626418 14626963 (38834137) C HarbingerN1_DR    DNA/PIF-Harbinger      (74)    576       1 1179378  
   261   24.1  0.0  5.6  chr17             14626964 14627007 (38834093) C SINE2-1_DR        SINE/tRNA             (154)     44       4 1179377  
   238   16.7 16.7  0.0  chr17             14627009 14627068 (38834032) + IS3EU-3_DR        DNA/IS3EU              2766   2835  (6851) 1179379 *
   333   17.5 16.5  0.0  chr17             14627026 14627122 (38833978) C ANGEL             DNA/Kolobok           (183)    126      14 1179380  
  5175    7.2 17.8  6.5  chr17             14628154 14629086 (38832014) C DNA-8-18_DR       DNA/hAT-Ac              (0)   1032       1 1179381  
   782    4.2  0.0  0.0  chr17             14630271 14630365 (38830735) + TDR12             DNA                       1     95   (147) 1179382  
   399   18.5  1.2  2.4  chr17             14630387 14630469 (38830631) + DNA9-3_DR         DNA/MULE-MuDR?         1626   1707  (9672) 1179383  
   232   22.4  7.0  1.9  chr17             14630470 14630486 (38830614) C DNA8-9_DR         DNA/hAT-Ac            (592)    859     755 1179384  
  2522   12.9  0.7  1.0  chr17             14631118 14631528 (38829572) + DIRS-1-LTR_DR     LTR/Ngaro                 5    396   (226) 1179385  
  1193   21.8 12.4  7.0  chr17             14631345 14631858 (38829242) + DNA8-23_DR        DNA                    4472   5011  (1728) 1179386 *
   829   19.4 10.3 11.0  chr17             14631558 14631584 (38829516) + CryptonV-2_DR     DNA/Crypton-V         20813  20958   (853) 1179387 *
  1253   11.7 21.6  2.0  chr17             14631585 14631871 (38829229) + HE1_DR1           SINE/tRNA-V-RTE          19    360    (42) 1179388  
   829   19.4 10.3 11.0  chr17             14631872 14631905 (38829195) + CryptonV-2_DR     DNA/Crypton-V         20959  21158   (653) 1179387  
   458   12.2  6.2 12.3  chr17             14632078 14632189 (38828911) C DNAX-19_DR        DNA                     (0)    439     334 1179389  
  2167    6.8  7.3  2.3  chr17             14632190 14632519 (38828581) C EnSpm-N6_DR       DNA/CMC-EnSpm?          (0)    346       1 1179390  
   517   11.4  0.0  1.3  chr17             14632571 14632650 (38828450) C DNAX-19_DR        DNA                   (312)    127      49 1179389  
  1855   16.5  1.5 11.0  chr17             14632682 14633150 (38827950) C L2-9_DRe          LINE/L2                 (3)   3376    2948 1179391  
   211   12.1  0.0  0.0  chr17             14633152 14633184 (38827916) + DNAX-19_DR        DNA                     402    434     (5) 1179392  
  2017   10.3 13.1  3.6  chr17             14633943 14633964 (38827136) C DNA6-6_DR         DNA                  (6703)   4578    4416 1179393  
  2203    5.2 10.0  1.7  chr17             14633965 14634294 (38826806) C HE2_DR            SINE/tRNA-V-RTE         (0)    363       7 1179394  
   355   19.7  3.1 12.8  chr17             14634219 14634346 (38826754) + DNA8-10_DR        DNA/hAT-Ac             2742   2858  (1160) 1179395 *
  2017   10.3 13.1  3.6  chr17             14634295 14634325 (38826775) C DNA6-6_DR         DNA                  (6703)   4415    4161 1179393  
  3261    7.6  0.5  0.0  chr17             14634435 14634855 (38826245) + hAT-N132_DR       DNA/hAT-Tip100            1    423   (870) 1179396 *
  3525    9.8 12.0  0.3  chr17             14634854 14635419 (38825681) C LOOPERN5_DR       DNA/Kolobok-T2        (605)    632       1 1179397  
  2671   11.6  9.7  0.2  chr17             14635497 14635952 (38825148) C LOOPERN4B_DR      DNA/Kolobok-T2          (4)    499       1 1179398  
   242   21.8  5.7 12.0  chr17             14636758 14636898 (38824202) + Harbinger-N19_DR  DNA/PIF-Harbinger        38    170   (453) 1179399  
   707   11.4  7.0  0.0  chr17             14636923 14637036 (38824064) C DNA13TA1_DR       DNA/TcMar-Tc1           (1)    317     196 1179400  
  2091   15.0  4.4  2.4  chr17             14637191 14637601 (38823499) + HATN1_DR          DNA/hAT                   1    419     (8) 1179401  
   224   28.3  0.0  0.0  chr17             14639075 14639134 (38821966) C EnSpm-20_DR       DNA/CMC-EnSpm        (7986)    932     873 1179402  
  2627   14.0  2.7  2.7  chr17             14639306 14639782 (38821318) C HarbingerN7_DR    DNA/PIF-Harbinger       (1)    477       1 1179403  
   423   18.9  3.1  4.0  chr17             14639674 14639800 (38821300) C Kolobok-N8_DRe    DNA/Kolobok-T2        (285)    610     485 1179404 *
   486   13.2  2.2  0.0  chr17             14639787 14639877 (38821223) C DNA11TA1B_DR      DNA/CMC-EnSpm          (76)    127      35 1179405  
  5418    6.3  4.5  0.4  chr17             14639878 14640657 (38820443) C DNA-TA-1_DR       DNA/CMC-EnSpm           (0)    812       1 1179406  
   494   14.3 11.4  9.8  chr17             14641195 14641395 (38819705) C hAT-N145_DR       DNA/hAT-Ac            (299)   1292    1089 1179407 *
  1778    8.9  8.8  0.6  chr17             14641219 14641536 (38819564) C Mariner-N38_DR    DNA/TcMar-Tc1         (131)    416      73 1179408  
   493   16.0  5.7  6.8  chr17             14641838 14642031 (38819069) + L1-96_DR          LINE/L1                1547   1738   (100) 1179409  
   243   15.9  0.0  0.0  chr17             14643288 14643331 (38817769) + IS3EU-1_DR        DNA/IS3EU              3889   3932  (4772) 1179410  
   204   29.3  0.0  0.0  chr17             14643291 14643348 (38817752) C IS3EU-4_DR        DNA/IS3EU           (10432)   4597    4540 1179411 *
   319   16.1  0.0  0.0  chr17             14643300 14643355 (38817745) + DNA2-16_DR        DNA                   10040  10095  (7956) 1179412  
   276   15.5  0.0 16.4  chr17             14643301 14643348 (38817752) + DNA2-8_DR         DNA/CMC-EnSpm          1491   1526  (2881) 1179413 *
  3285    6.2  0.7  0.0  chr17             14643349 14643787 (38817313) C DNA15TA1_DR       DNA/CMC-EnSpm           (0)    442       1 1179414  
   236   22.4  0.0  4.5  chr17             14643795 14643864 (38817236) C Merlin-2_DR       DNA/Merlin           (6560)   7361    7295 1179415 *
   362   14.1  0.0  1.6  chr17             14643804 14643868 (38817232) C ANGEL             DNA/Kolobok            (55)    254     191 1179416  
   301   20.4  0.0  7.6  chr17             14643811 14643895 (38817205) C EnSpm-8_DR        DNA/CMC-EnSpm        (3258)   6183    6105 1179417 *
  4278   11.8  0.9  0.8  chr17             14643889 14644553 (38816547) C Harbinger-N31_DR  DNA/PIF-Harbinger       (4)    681      16 1179418  
   422   20.1 11.7  2.2  chr17             14644547 14644709 (38816391) + ANGEL             DNA/Kolobok             128    305     (4) 1179419 *
  2468   11.1 13.8  1.6  chr17             14644714 14645162 (38815938) C LOOPERN4B_DR      DNA/Kolobok-T2          (0)    503       1 1179420  
  2367   11.8  8.1  6.3  chr17             14645913 14646445 (38814655) C hAT-N135_DR       DNA/hAT-Charlie         (0)    542       1 1179421  
   815   16.1  1.9  0.0  chr17             14646581 14646742 (38814358) + DNA11TA1_DR       DNA/CMC-EnSpm            22    186    (17) 1179422  
  1384   12.6  0.4  4.5  chr17             14646746 14646977 (38814123) + HarbingerN5_DR    DNA/PIF-Harbinger       557    779    (82) 1179423  
   391   20.7  2.4  0.0  chr17             14646979 14647060 (38814040) C DIRS-4N1-LTR_DR   LTR/Ngaro             (238)    116      33 1179424  
   922   13.2  6.6  3.0  chr17             14647061 14647256 (38813844) + DNA11TA1_DR       DNA/CMC-EnSpm             1    203     (0) 1179425  
   214   20.4  0.0  5.1  chr17             14647479 14647540 (38813560) C DNA9-5_DR         DNA                   (715)   4212    4154 1179426  
  1948   13.2  0.0  0.3  chr17             14648284 14648568 (38812532) + Kolobok-N16B_DR   DNA/Kolobok?              1    284   (859) 1179427  
   787   11.5  8.4 15.7  chr17             14648569 14648830 (38812270) C DNA8-22_DR        DNA                     (0)    785     642 1179428  
  1650   13.1  8.7  0.6  chr17             14648832 14649131 (38811969) + Kolobok-N16B_DR   DNA/Kolobok?            278    601   (542) 1179429  
   352   13.2  3.5  3.5  chr17             14649207 14649292 (38811808) + DNA8-25_DR        DNA                    1052   1137  (2830) 1179430 *
   423    6.3  0.0  3.2  chr17             14649233 14649297 (38811803) C L2-5_DRe          LINE/L2                 (9)   2218    2156 1179431  
   387   12.8  0.0  3.9  chr17             14650079 14650159 (38810941) C CryptonV-N3_DR    DNA/Crypton-V        (1814)  18849   18772 1179432  
   270   12.9  2.4  8.8  chr17             14650084 14650168 (38810932) C L2-1B_DR          LINE/L2                 (3)   1005     926 1179433 *
   216   18.0  4.0  0.0  chr17             14650134 14650183 (38810917) C EnSpm-N59_DR      DNA/CMC-EnSpm?       (1654)   2015    1964 1179434 *
  1466    4.8 15.5  0.0  chr17             14650155 14650361 (38810739) C TDR20             DNA/Merlin              (0)    239       1 1179435  
  1250   10.7 17.2  0.7  chr17             14650362 14650391 (38810709) + EnSpm-N59_DR      DNA/CMC-EnSpm?         1782   2020  (1649) 1179436  
   585   15.3 15.6  0.7  chr17             14651156 14651179 (38809921) + EnSpm-N48B_DR     DNA/CMC-EnSpm           755    799  (6160) 1179437  
   373   16.5  5.1  0.0  chr17             14651180 14651258 (38809842) C DNA6-6_DR         DNA                  (6713)   4568    4486 1179438  
   585   15.3 15.6  0.7  chr17             14651259 14651298 (38809802) + EnSpm-N48B_DR     DNA/CMC-EnSpm           800    879  (6080) 1179437  
  1963    6.6  9.1  0.3  chr17             14651422 14651708 (38809392) + Helitron-1N2_DR   RC/Helitron              13    324  (1870) 1179439 *
  2172    9.3  0.7 12.2  chr17             14651701 14652103 (38808997) + Helitron-1N2_DR   RC/Helitron            1833   2194     (0) 1179439  
  2896    4.9  0.3  0.3  chr17             14652324 14652692 (38808408) C Merlin-N1_DR      DNA/Merlin              (0)    369       1 1179440  
   265    4.9  7.5  3.6  chr17             14653050 14653108 (38807992) C Harbinger-N31B_DR DNA/PIF-Harbinger     (503)    182     110 1179441  
   245   27.1  4.9 10.2  chr17             14653085 14653107 (38807993) C Zisupton-7_DR     DNA/Zisupton         (7199)   9883    9709 1179442 *
   738   16.9  6.2  0.6  chr17             14653108 14653268 (38807832) + DNA11TA1_DR       DNA/CMC-EnSpm            34    203     (0) 1179443  
   454   15.4  1.1  2.2  chr17             14653661 14653753 (38807347) C Harbinger-N31B_DR DNA/PIF-Harbinger     (589)     92       1 1179441  
   594    3.3  0.0 14.7  chr17             14654367 14654533 (38806567) C EnSpm-6N1_DR      DNA/CMC-EnSpm        (8172)   1064     932 1179444  
   314   15.6  1.9  7.7  chr17             14654372 14654384 (38806716) + DNA7-N1_DR        DNA/Zisupton           1182   1220  (9197) 1179445 *
   598   15.3  3.8  0.7  chr17             14654385 14654516 (38806584) + DNA9-6_DR         DNA                    7386   7521   (363) 1179446 *
   716   12.8  0.0  1.7  chr17             14654400 14654518 (38806582) C Zisupton-6_DR     DNA/Zisupton        (13267)   8849    8733 1179447  
   566    7.2  0.7  7.1  chr17             14654401 14654550 (38806550) C DNA-2-32_DR       DNA/CMC-EnSpm?       (3166)   5616    5476 1179448 *
   314   15.6  1.9  7.7  chr17             14654551 14654583 (38806517) + DNA7-N1_DR        DNA/Zisupton           1221   1330  (9087) 1179445  
   313   16.5 10.7  0.8  chr17             14655110 14655231 (38805869) + Harbinger-5_DR    DNA/PIF-Harbinger       620    753  (5906) 1179449 *
   553   22.5  9.0  5.4  chr17             14655127 14655147 (38805953) C Polinton-1N1_DR   DNA/Maverick          (988)  14481   14457 1179450  
   408   14.0  2.1  0.0  chr17             14655148 14655240 (38805860) + Zisupton-7_DR     DNA/Zisupton           4601   4695 (12387) 1179451  
   392   17.0  0.0  2.0  chr17             14655151 14655252 (38805848) C ENSPM-6_DR        DNA/CMC-EnSpm         (828)  31788   31689 1179452 *
   553   22.5  9.0  5.4  chr17             14655253 14655528 (38805572) C Polinton-1N1_DR   DNA/Maverick          (988)  14456   14111 1179450 *
  1418   20.5 15.3  0.0  chr17             14655365 14655711 (38805389) C EnSpm-N17_DR      DNA/TcMar            (1772)   3421    3022 1179453 *
  1799    9.6 20.1  0.0  chr17             14655409 14655711 (38805389) C HE1_DR1           SINE/tRNA-V-RTE        (37)    365       2 1179454  
  1300   17.9 11.2  2.7  chr17             14655712 14655751 (38805349) + EnSpm-15_DR       DNA/CMC-EnSpm          1268   1335 (10119) 1179455  
  1252   19.7 11.9  6.3  chr17             14655712 14655787 (38805313) + EnSpm-N59_DR      DNA/CMC-EnSpm?         2312   2710   (959) 1179456 *
   212   20.0  7.0  1.3  chr17             14656583 14656653 (38804447) + piggyBac-N18_DR   DNA/PiggyBac            308    382   (272) 1179457  
   805   19.1  7.0  2.2  chr17             14656803 14657016 (38804084) C SAT-26_DR         Satellite            (1602)   2281    2058 1179458 *
  2591    9.6  1.1  1.1  chr17             14656827 14657194 (38803906) C SINE2-4_DR        SINE/tRNA-V-RTE         (2)    369       2 1179459  
   328   26.2  2.9  6.0  chr17             14657195 14657261 (38803839) + EnSpm-N48B_DR     DNA/CMC-EnSpm          2648   2710  (4249) 1179460  
   337   25.3  0.0  0.0  chr17             14657361 14657435 (38803665) + piggyBac-N18_DR   DNA/PiggyBac            396    470   (184) 1179461  
  1557   15.6  4.7  0.7  chr17             14657579 14657875 (38803225) C ANGEL             DNA/Kolobok             (0)    309       1 1179462  
   320   17.1  4.0  0.0  chr17             14657818 14657893 (38803207) C DNA6-1_DR         DNA/hAT-hAT5          (563)    586     508 1179463 *
   338   18.7  4.7  7.3  chr17             14657852 14657978 (38803122) + DNA-2-28_DR       DNA/TcMar?              150    273   (114) 1179464 *
   461   13.8 13.3  8.7  chr17             14657877 14658019 (38803081) C EnSpm-4N3_DR      DNA/CMC-EnSpm        (2171)    327     179 1179465  
  2827   12.1 10.5 19.3  chr17             14658159 14658985 (38802115) + hAT-N38_DR        DNA/hAT-hAT6              1    766   (263) 1179466  
   284   19.6  3.8  5.8  chr17             14658956 14659112 (38801988) C ENSPM-6_DR        DNA/CMC-EnSpm       (18048)  14568   14415 1179467 *
   501   15.1  1.4  4.3  chr17             14658978 14659122 (38801978) C Mariner-N38_DR    DNA/TcMar-Tc1          (28)    519     379 1179468  
   294   14.7  3.0  4.1  chr17             14659038 14659136 (38801964) C DNAX-25B_DR       DNA/Zisupton         (1888)   1650    1553 1179469 *
  2472    6.3  3.0  0.3  chr17             14659110 14659477 (38801623) + piggyBac-N3_DR    DNA/PiggyBac             14    391    (47) 1179470  
  1259   15.1 13.2  0.3  chr17             14659499 14659817 (38801283) C Mariner-N38_DR    DNA/TcMar-Tc1         (187)    360       1 1179468  
   392   19.4 14.5  0.0  chr17             14659713 14659836 (38801264) + CryptonV-N4_DR    DNA/Crypton-V          4976   5117  (8376) 1179471 *
  1992    9.3 15.9  0.0  chr17             14660624 14660956 (38800144) + HE1_DR1           SINE/tRNA-V-RTE           1    386    (16) 1179472  
   608   18.0  4.7  6.5  chr17             14660815 14660986 (38800114) C Helitron-4_DR     RC/Helitron         (15410)  16458   16290 1179473 *
  1040   16.1 11.4  0.7  chr17             14661041 14661302 (38799798) C Kolobok-N5_DR     DNA/Kolobok-T2?         (0)    485     196 1179474  
   218   23.5  9.6  9.0  chr17             14661291 14661304 (38799796) C EnSpm-N36_DR      DNA/CMC-EnSpm        (2218)   1007     990 1179475 *
   250   14.6  2.0  2.0  chr17             14661305 14661315 (38799785) C DNA6-10_DR        DNA                  (3884)   2822    2812 1179476  
  1299    9.2  4.3  0.0  chr17             14661316 14661500 (38799600) + TDR19C            DNA/hAT-Charlie           2    194   (202) 1179477  
   218   23.5  9.6  9.0  chr17             14661354 14661477 (38799623) C EnSpm-N36_DR      DNA/CMC-EnSpm        (2218)    989     820 1179475 *
  7137    9.1  5.6  1.8  chr17             14661535 14662676 (38798424) + HATN2_DR          DNA/hAT                  35   1219     (0) 1179478  
  1234    8.2  3.3  0.5  chr17             14662974 14663156 (38797944) + Mariner-N32_DR    DNA/TcMar-Tc1             1    188    (40) 1179479  
  1473    2.9  0.6  0.0  chr17             14663166 14663339 (38797761) C DNA9-N1_DR        DNA/MULE-NOF            (0)   5016    4842 1179480  
  7291    6.1  1.1  0.1  chr17             14663342 14664274 (38796826) C DNA9-N1_DR        DNA/MULE-NOF         (4074)    942       1 1179481  
  2560   11.4  1.3  1.0  chr17             14666076 14666464 (38794636) C HE1_DR1           SINE/tRNA-V-RTE        (12)    390       1 1179482  
   374   25.3  0.0  2.3  chr17             14666388 14666414 (38794686) + EnSpm-N48B_DR     DNA/CMC-EnSpm          2571   2657  (4302) 1179483 *
   386   17.7  0.0  0.0  chr17             14666415 14666476 (38794624) C EnSpm-N44_DR      DNA/CMC-EnSpm        (3181)   5471    5410 1179484  
   247   19.6  0.0  0.0  chr17             14667044 14667099 (38794001) + DNA2-16_DR        DNA                   10037  10092  (7959) 1179485 *
   256   16.3  0.0  0.0  chr17             14667055 14667097 (38794003) C ANGEL             DNA/Kolobok             (0)    309     267 1179486  
   221   16.4 27.4  0.0  chr17             14667098 14667121 (38793979) + EnSpm-17_DR       DNA/CMC-EnSpm          2720   2796  (6480) 1179487  
   212   17.9  5.1  5.1  chr17             14667421 14667432 (38793668) + Zisupton-6_DR     DNA/Zisupton           8932   8943 (13173) 1179488  
  1942    8.8  8.8  0.0  chr17             14667433 14667738 (38793362) + Mariner-N38_DR    DNA/TcMar-Tc1             1    333   (214) 1179489  
   977   19.0  8.6  0.8  chr17             14667705 14667937 (38793163) + DNA2-7_DR         DNA                    4375   4625  (5025) 1179490 *
  1299   10.7  9.8  0.0  chr17             14667734 14667938 (38793162) + HE1_DR1           SINE/tRNA-V-RTE          20    244   (158) 1179491  
   886   12.9 15.8  0.0  chr17             14668078 14668286 (38792814) C DNA-N15_DR        DNA                    (55)    350     109 1179492  
   538   13.8 19.4  0.6  chr17             14668480 14668618 (38792482) + EnSpm-N27B_DR     DNA/CMC-EnSpm             1    165     (8) 1179493  
   996   18.6 14.2  0.6  chr17             14668802 14669103 (38791997) C DNA-N15_DR        DNA                    (61)    344       2 1179494  
  2906    6.0  3.1  0.2  chr17             14669115 14669529 (38791571) + HATN1_DR          DNA/hAT                   1    427     (0) 1179495  
  1728   10.9 12.3  8.2  chr17             14669567 14670086 (38791014) + Mariner-N31_DR    DNA/TcMar-Tc1             1    540     (0) 1179496  
   324   17.5  0.0  0.0  chr17             14670167 14670229 (38790871) C EnSpm-N27B_DR     DNA/CMC-EnSpm           (0)    173     111 1179497  
   226   14.7  0.0  0.0  chr17             14670245 14670278 (38790822) C EnSpm-N27B_DR     DNA/CMC-EnSpm         (121)     52      19 1179497 *
   467   24.4  0.9 14.8  chr17             14670251 14670277 (38790823) + Zisupton-7_DR     DNA/Zisupton           9686   9888  (7194) 1179498  
  1396    9.4  0.0  0.5  chr17             14670278 14670481 (38790619) C DNA11TA1B_DR      DNA/CMC-EnSpm           (0)    203       1 1179499  
   789   26.7 12.7  1.2  chr17             14671406 14671776 (38789324) + EnSpm-N59_DR      DNA/CMC-EnSpm?         2212   2624  (1045) 1179500 *
  1039   17.2  5.7 10.5  chr17             14671501 14671779 (38789321) C DNA8-25_DR        DNA                  (1803)   2164    1898 1179501  
   793   27.7  5.0  5.3  chr17             14671893 14672193 (38788907) C DNA-1-5_DR        DNA                    (22)    726     427 1179502  
  1075   20.8 12.4  1.8  chr17             14672368 14672779 (38788321) C HATN10_DR         DNA/hAT-Ac              (0)    455       1 1179503  
   466   31.1  4.7  3.2  chr17             14672786 14673028 (38788072) C Helitron-N5_DR    RC/Helitron           (731)   8778    8554 1179504  
   263   31.2  0.0  0.0  chr17             14673095 14673174 (38787926) + Helitron-N5_DR    RC/Helitron            8559   8638   (871) 1179505  
  3281   10.8 25.6  2.2  chr17             14673216 14673879 (38787221) C DNA-X-2_DR        DNA                     (0)    816       1 1179506  
   807   32.4  5.5  4.5  chr17             14673883 14674390 (38786710) C Helitron-2_DR     RC/Helitron         (24982)   2430    1918 1179507  
  1310   12.9  1.6  0.0  chr17             14674412 14674605 (38786495) C Harbinger-8N2_DR  DNA/PIF-Harbinger       (0)    548     352 1179508  
   247    9.9  0.0 12.2  chr17             14674609 14674654 (38786446) C HarbingerN6B_DR   DNA/PIF-Harbinger       (2)    720     680 1179509  
  1206   10.6  0.0  0.0  chr17             14674672 14674859 (38786241) C L1-53_DR          LINE/L1                 (8)   6438    6251 1179510  
  1486   10.7  3.2  2.0  chr17             14674861 14675107 (38785993) C HarbingerN6B_DR   DNA/PIF-Harbinger      (59)    663     414 1179509  
   205    0.0  0.0  0.0  chr17             14675106 14675130 (38785970) + Ginger1-N1_DR     DNA/Ginger-1            383    407  (2251) 1179511 *
   544   13.5  0.0  0.0  chr17             14675130 14675203 (38785897) C Harbinger-8N2_DR  DNA/PIF-Harbinger     (474)     74       1 1179508  
  2169   12.0  7.3  0.5  chr17             14675349 14675692 (38785408) + SINE2-4_DR        SINE/tRNA-V-RTE           5    371     (0) 1179512  
  1069   10.4  0.0  1.8  chr17             14675556 14675721 (38785379) C hAT-N167B_DR      DNA/hAT-Charlie       (195)   1378    1216 1179513 *
   212   26.8  2.9  6.6  chr17             14676810 14676981 (38784119) + (CAGA)n           Simple_repeat             3    168     (0) 1179514 *
   680   19.1  4.4  1.3  chr17             14676891 14677147 (38783953) + Ginger1-N1_DR     DNA/Ginger-1           2182   2381   (277) 1179515 *
  1114   11.2  0.1 17.9  chr17             14676953 14676998 (38784102) + (TAGA)n           Simple_repeat             1    126   (248) 1179516  
   328   23.5  9.8  8.1  chr17             14676999 14677321 (38783779) + Polinton-4_DR     DNA/Maverick          12412  12846  (7441) 1179517 *
   821   19.3  0.0 12.4  chr17             14677250 14677393 (38783707) + (CAGA)n           Simple_repeat             1    275    (96) 1179518 *
  1114   11.2  0.1 17.9  chr17             14677322 14677408 (38783692) + (TAGA)n           Simple_repeat           127    374     (0) 1179516  
   431   11.0  0.9 45.3  chr17             14677394 14677625 (38783475) C Ginger1-N1_DR     DNA/Ginger-1         (2210)    448     288 1179519 *
  1037    5.2  0.0  0.0  chr17             14677527 14677680 (38783420) + (TAGA)n           Simple_repeat             2    155     (0) 1179520  
   620   14.4  0.0  0.0  chr17             14677558 14677696 (38783404) + Kolobok-2_DR      DNA/Kolobok-T2         3211   3349  (3351) 1179521 *
   821   19.3  0.0 12.4  chr17             14677626 14677673 (38783427) + (CAGA)n           Simple_repeat           276    371     (0) 1179518  
   586   19.3 16.3  0.0  chr17             14677697 14677721 (38783379) + Polinton-4_DR     DNA/Maverick          12546  12736  (7551) 1179522  
 57949    0.6  2.6  0.2  chr17             14678052 14684635 (38776465) C DNA8-23_DR        DNA                     (0)   6739       1 1179523  
  1971   10.4  0.0  0.0  chr17             14684850 14685117 (38775983) + DNA-8-29_DR       DNA/hAT-Tip100           48    315   (705) 1179524  
  1447   14.8 12.6  1.1  chr17             14685222 14685563 (38775537) + Helitron-N5B_DR   RC/Helitron            1267   1647     (0) 1179525  
   532    9.6  0.0  2.4  chr17             14685560 14685644 (38775456) + Merlin-N3_DR      DNA/Merlin              170    252     (3) 1179526 *
   658   12.0 10.5  1.3  chr17             14685766 14685908 (38775192) + L2-1B_DR          LINE/L2                 853   1008     (0) 1179527  
   216   17.1  0.0  0.0  chr17             14686062 14686096 (38775004) + SAT-23_DR         Satellite               273    307  (4397) 1179528  
  4132   10.6  1.3  1.6  chr17             14686209 14686831 (38774269) + DIRS-1-LTR_DR     LTR/Ngaro                 1    621     (1) 1179529  
  6986    6.5  1.5  0.4  chr17             14686847 14687773 (38773327) + TDR2              DNA/TcMar-Tc1             1    937     (0) 1179530  
   246   15.0  0.0  0.0  chr17             14688860 14688899 (38772201) + DNA-8-24_DR       DNA/hAT-Tip100          484    523  (1260) 1179531  
  1135   15.5  3.9  0.4  chr17             14688907 14689139 (38771961) C TDR6              DNA                     (2)    248       8 1179532  
   811   15.3  8.1  1.1  chr17             14689159 14689330 (38771770) C DNA-8-24_DR       DNA/hAT-Tip100       (1108)    675     492 1179533  
   599   15.8  0.0  6.1  chr17             14689475 14689595 (38771505) C EnSpm-N11_DR      DNA/CMC-EnSpm        (1541)   3812    3699 1179534  
   579   16.1 11.4  0.7  chr17             14689479 14689609 (38771491) C ZFERV-2N2-I_DR    LTR/ERV1             (1521)   5926    5782 1179535 *
  1029   11.6 40.7  0.0  chr17             14689493 14689750 (38771350) C HE1_DR1           SINE/tRNA-V-RTE        (22)    380      18 1179536  
   253    7.7  0.0  5.1  chr17             14689789 14689829 (38771271) + CryptonV-1_DR     DNA/Crypton-V         14582  14620  (3253) 1179537  
  2903   14.2  8.6  0.3  chr17             14690135 14690693 (38770407) + DNA-4-1_DR        DNA/Sola-2                1    605     (7) 1179538  
   323   22.1  0.0  4.7  chr17             14690614 14690703 (38770397) C Helitron-1_DR     RC/Helitron         (14949)  11351   11266 1179539 *
   938   10.3 15.1  0.8  chr17             14691837 14692042 (38769058) + TDR12             DNA                       3    237     (5) 1179540  
   550    7.1  0.7  2.8  chr17             14692040 14692183 (38768917) C DNA-X-5_DR        DNA/hAT                (54)   1167    1027 1179541 *
   604   10.0  0.6  4.0  chr17             14692058 14692086 (38769014) C DNA8-10_DR        DNA/hAT-Ac           (2294)   1724    1654 1179542  
   738    0.0  0.0  1.0  chr17             14692087 14692183 (38768917) + hAT-N39_DR        DNA/hAT-Tip100         1249   1344   (250) 1179543  
   604   10.0  0.6  4.0  chr17             14692184 14692213 (38768887) C DNA8-10_DR        DNA/hAT-Ac           (2294)   1653    1574 1179542  
  1303    7.0  9.0  0.0  chr17             14692501 14692701 (38768399) C TDR12             DNA                    (23)    219       1 1179544  
   271   20.6  4.0  2.0  chr17             14692702 14692744 (38768356) + EnSpm-10_DR       DNA/CMC-EnSpm          5770   5814   (491) 1179545 *
   407    5.8 24.8  0.0  chr17             14692662 14692682 (38768418) C CryptonV-N5_DR    DNA/Crypton-V       (15229)   9308    9204 1179546  
   435    8.6  0.0  0.0  chr17             14692683 14692775 (38768325) C EnSpm-N40B_DR     DNA/CMC-EnSpm        (3205)   2302    2210 1179547 *
   476   10.1  0.0  1.3  chr17             14692696 14692775 (38768325) + hAT-2_DR          DNA/hAT-Charlie        2346   2424   (112) 1179548  
   437   11.4  0.8  4.8  chr17             14692698 14692826 (38768274) C Mariner-N5C_DR    DNA/TcMar            (6434)   1487    1364 1179549 *
   448    6.8  0.0  5.8  chr17             14692776 14692803 (38768297) + Mariner-N5C_DR    DNA/TcMar              2219   2320  (5601) 1179550  
  3356   12.9  2.0 22.2  chr17             14693226 14694055 (38767045) + EXPANDER1_DR      LINE/RTE-BovB          2665   3357     (8) 1179551  
  3414    6.5  9.1  2.2  chr17             14695132 14695648 (38765452) C TZF28B            DNA/TcMar-Tc1           (0)   1614    1063 1179552  
  4083    6.2 10.0  2.2  chr17             14695649 14696289 (38764811) C HATN11B_DR        DNA/hAT                 (0)    690       1 1179553  
  7911    7.1  2.3  0.4  chr17             14696290 14697339 (38763761) C TZF28B            DNA/TcMar-Tc1         (544)   1070       1 1179554  
  2065    8.8  8.2  0.0  chr17             14697746 14698063 (38763037) C EnSpm-N6_DR       DNA/CMC-EnSpm?          (0)    346       3 1179555  
  1480   15.9 12.9 11.3  chr17             14698236 14699031 (38762069) C hAT-N50_DR        DNA/hAT-Ac              (0)    748       1 1179556  
   281   22.6 10.8  0.0  chr17             14699234 14699245 (38761855) + EnSpm-N10_DR      DNA/CMC-EnSpm           934    955  (8353) 1179557  
   574    9.8  0.0  0.0  chr17             14699246 14699327 (38761773) + HarbingerN7_DR    DNA/PIF-Harbinger         1     82   (396) 1179558  
  1468    7.1  0.0 35.2  chr17             14699328 14699430 (38761670) C hAT-N146_DR       DNA/hAT-Charlie         (0)    273       1 1179559  
  1786    8.7  1.9  0.7  chr17             14699431 14699696 (38761404) + HATN5_DR          DNA/hAT-Ac              281    549   (607) 1179560  
  1348   11.8 32.0  0.2  chr17             14699697 14700002 (38761098) + HarbingerN7_DR    DNA/PIF-Harbinger        75    477     (1) 1179561  
   223   22.2  1.9  0.0  chr17             14699956 14700009 (38761091) + DNA2-13_DR        DNA                    1861   1915  (3983) 1179562 *
   489   20.2  7.3  3.6  chr17             14702004 14702362 (38758738) + HATN12_DR         DNA/hAT-Ac                1    623     (0) 1179563  
   235   17.4  8.7  0.0  chr17             14702515 14702560 (38758540) + Zisupton-1_DR     DNA/Zisupton            239    288  (9341) 1179564 *
   968   16.0  4.1  1.5  chr17             14702528 14702721 (38758379) C Kolobok-N4_DR     DNA/Kolobok-T2        (832)   2170    1972 1179565  
   426   11.8  0.1 24.5  chr17             14702722 14702850 (38758250) + hAT-N126B_DR      DNA/hAT-Ac                1    106   (473) 1179566  
  1332   19.9  9.9  7.1  chr17             14702885 14703431 (38757669) + hAT-N126B_DR      DNA/hAT-Ac               40    600     (0) 1179567  
   349   18.1  0.0  0.0  chr17             14703438 14703509 (38757591) C Academ-N1_DRe     DNA/Academ-1         (2865)   1163    1092 1179568  
  1384   15.3 17.9  5.8  chr17             14703510 14703912 (38757188) + HATN10_DR         DNA/hAT-Ac                3    451     (4) 1179569  
   217   24.4  0.0 10.3  chr17             14705395 14705429 (38755671) + DNA9-5_DR         DNA                    2986   3077  (1850) 1179570  
   350   18.9  0.0  2.7  chr17             14705433 14705508 (38755592) + Polinton-1_DR     DNA/Maverick          17106  17179  (1306) 1179571 *
   958   25.0  3.2  9.6  chr17             14705446 14705517 (38755583) C hAT-N48C_DR       DNA/hAT-Ac            (547)   1752    1567 1179572  
  2419    2.8  0.0  0.0  chr17             14705518 14705801 (38755299) + CryptonV-N7_DR    DNA/Crypton-V             1    284     (0) 1179573  
   527    9.8  3.3  0.0  chr17             14705802 14705909 (38755191) C Polinton-4N1_DR   DNA/Maverick         (5621)   4815    4704 1179574  
   460   11.6 13.2  0.0  chr17             14705797 14705925 (38755175) + Helitron-2_DR     RC/Helitron            6017   6162 (21250) 1179575 *
   958   25.0  3.2  9.6  chr17             14705802 14705887 (38755213) C hAT-N48C_DR       DNA/hAT-Ac            (547)   1566    1337 1179572  
  4280    8.5  6.1  2.2  chr17             14706055 14706705 (38754395) C TC1DR3            DNA/TcMar-Tc1         (181)   1044     369 1179576  
  1118    8.6  0.0  0.0  chr17             14706698 14706848 (38754252) C TC1DR3            DNA/TcMar-Tc1        (1074)    151       1 1179576 *
  2944    6.2  6.3  1.2  chr17             14707771 14708227 (38752873) C Mariner-N38_DR    DNA/TcMar-Tc1          (38)    509      30 1179577  
   362    7.9 33.6  3.9  chr17             14708141 14708259 (38752841) + CryptonV-N4_DR    DNA/Crypton-V          4960   5112  (8381) 1179578 *
   378   18.6  0.0  3.5  chr17             14708267 14708355 (38752745) + ASAT_CY           Satellite                84    169    (93) 1179579  
   337   16.0  1.3  4.0  chr17             14708395 14708472 (38752628) + Kolobok-N16_DR    DNA/Kolobok?             47    122  (1120) 1179580  
   432   10.8  4.8  4.0  chr17             14708636 14708677 (38752423) + DNA-2-32_DR       DNA/CMC-EnSpm?         5450   5575  (3207) 1179581  
   574    3.6  1.2  0.0  chr17             14708678 14708760 (38752340) C CryptonV-3_DR     DNA/Crypton-V       (22934)    519     436 1179582  
   414    8.3  0.0  3.1  chr17             14708689 14708787 (38752313) C Zisupton-7_DR     DNA/Zisupton         (4592)  12490   12395 1179583 *
   389    7.9  1.5 12.8  chr17             14708691 14708820 (38752280) + EnSpm-N42_DR      DNA/CMC-EnSpm           741    857   (395) 1179584 *
   456   13.3 17.4  1.2  chr17             14708753 14708896 (38752204) + ASAT_CY           Satellite                 3    169    (93) 1179585  
   558   20.5  7.4  1.9  chr17             14708910 14709058 (38752042) + Kolobok-N16_DR    DNA/Kolobok?              1    157  (1085) 1179586  
   588   22.2 13.2  3.0  chr17             14709120 14709361 (38751739) C EnSpm-N13_DR      DNA/CMC-EnSpm        (2623)  19526   19261 1179587 *
  2654   17.3 19.9  1.8  chr17             14709147 14710039 (38751061) C DNAX-25B_DR       DNA/Zisupton         (1287)   2251    1200 1179588 *
  3534    7.6  3.0  0.2  chr17             14709526 14710051 (38751049) C Mariner-N38_DR    DNA/TcMar-Tc1           (4)    543       3 1179589  
   325   13.0  1.1 25.3  chr17             14709973 14710065 (38751035) + EnSpm-N2_DR       DNA/CMC-EnSpm          3071   3145   (870) 1179590 *
   229   14.7  0.0  6.2  chr17             14710025 14710075 (38751025) C EnSpm-N13_DR      DNA/CMC-EnSpm       (14489)   7660    7613 1179591 *
   394   13.7  0.0  4.1  chr17             14710549 14710624 (38750476) + L1-96_DR          LINE/L1                1354   1426   (412) 1179592  
  3858   10.1 18.2  0.0  chr17             14710629 14711281 (38749819) + TDR13             DNA                       1    772     (0) 1179593  
   742   20.4  9.2  4.9  chr17             14711282 14711672 (38749428) + L1-96_DR          LINE/L1                1422   1828    (10) 1179592  
   211    8.8  0.0 14.3  chr17             14712609 14712648 (38748452) C BEL-40_DRe-I      LTR/Pao              (3757)   2920    2886 1179594  
   387    7.1 15.7  0.0  chr17             14712700 14712769 (38748331) + hAT-N91_DR        DNA/hAT-Ac                1     81   (274) 1179595  
   315   17.5  1.8  0.0  chr17             14712775 14712831 (38748269) + LTR-11_DR-LTR     LTR                     136    193     (0) 1179596  
   961   10.2  0.0  0.8  chr17             14712876 14713004 (38748096) + LTR-11_DR-LTR     LTR                       2    129    (64) 1179597  
  3164   11.2  1.4  2.0  chr17             14713013 14713511 (38747589) + hAT-N203_DR       DNA/hAT-Tip100         1056   1551  (3990) 1179598  
   655   16.7 14.5  6.2  chr17             14713605 14713783 (38747317) + LTR-11_DR-LTR     LTR                       1    193     (0) 1179599  
   629   15.1  1.1  9.9  chr17             14713784 14713954 (38747146) C hAT-N91_DR        DNA/hAT-Ac            (198)    157       1 1179600  
   454   24.9 11.3  2.4  chr17             14715048 14715277 (38745823) + DNA2-8_DR         DNA/CMC-EnSpm          1412   1661  (2746) 1179601 *
   521   23.1 10.2  6.2  chr17             14715102 14715119 (38745981) C IS3EU-1_DR        DNA/IS3EU            (4509)   4195    4080 1179602  
   686   18.4 23.1  0.7  chr17             14715120 14715370 (38745730) + ANGEL             DNA/Kolobok               3    309     (0) 1179603  
   521   23.1 10.2  6.2  chr17             14715371 14715396 (38745704) C IS3EU-1_DR        DNA/IS3EU            (4509)   4079    3890 1179602  
   206   15.4 11.5  0.0  chr17             14715621 14715672 (38745428) + EnSpm-N7_DR       DNA/CMC-EnSpm           290    347  (1892) 1179604  
  2132   15.8  8.0  5.4  chr17             14715839 14716366 (38744734) + Kolobok-N1_DR     DNA/Kolobok-T2?          15    555   (244) 1179605  
   355   10.9  1.0 24.1  chr17             14716492 14716588 (38744512) + L2-5_DRe          LINE/L2                2144   2222     (5) 1179606  
   853   15.7 37.1  0.4  chr17             14716641 14716888 (38744212) C HarbingerN7_DR    DNA/PIF-Harbinger       (1)    477     139 1179607  
  4383    6.1  2.7  2.9  chr17             14716889 14717512 (38743588) + DNA14-5-1_DR      DNA                       1    623    (70) 1179608  
  1640    2.3  6.4  0.0  chr17             14717527 14717746 (38743354) + CR1-10_DR         LINE/L2                2050   2283     (1) 1179609  
   493   17.8  8.9  0.0  chr17             14717720 14717820 (38743280) + DNA14-5-1_DR      DNA                     584    693     (0) 1179610 *
   971    6.4  5.0  0.0  chr17             14717821 14717957 (38743143) C HarbingerN7_DR    DNA/PIF-Harbinger     (334)    144       1 1179611  
   622   15.0  9.0  4.0  chr17             14717958 14717984 (38743116) C IS3EU-5_DR        DNA/IS3EU            (4961)   3327    3153 1179612  
  1417   16.6 12.4  6.9  chr17             14718807 14718835 (38742265) + DNA8-17_DR        DNA/hAT-Tip100         1278   1500   (313) 1179613  
  1865   10.8  8.7  1.7  chr17             14718836 14719157 (38741943) + HE1_DR1           SINE/tRNA-V-RTE           2    345    (57) 1179614  
   429   19.2 24.5  2.4  chr17             14719072 14719210 (38741890) + Merlin-1_DR       DNA/Merlin             3977   4145  (6382) 1179615 *
  1417   16.6 12.4  6.9  chr17             14719158 14719176 (38741924) + DNA8-17_DR        DNA/hAT-Tip100         1501   1666   (147) 1179613  
   498   14.8  0.0  0.0  chr17             14719478 14719565 (38741535) C EnSpm-N27_DR      DNA/CMC-EnSpm           (0)    173      86 1179616 *
   598   17.6  5.1  1.4  chr17             14719545 14719682 (38741418) + MuDR-2_DR         DNA/MULE-MuDR         18850  18992  (4941) 1179617 *
   715   13.8  4.9  0.0  chr17             14719560 14719682 (38741418) C HE1_DR1           SINE/tRNA-V-RTE        (28)    374     246 1179618  
   236   22.7  8.0  2.5  chr17             14719667 14719779 (38741321) + EnSpm-N27_DR      DNA/CMC-EnSpm            55    173     (0) 1179619 *
   565   19.3  9.6  0.6  chr17             14719683 14719704 (38741396) C CryptonV-N1_DR    DNA/Crypton-V        (1937)   8113    7956 1179620  
   936    7.2 10.1  0.0  chr17             14719819 14719957 (38741143) + ACROBAT2          DNA/PIF                  11    163   (618) 1179621  
   250    0.0  0.0  0.0  chr17             14719949 14719976 (38741124) C ACROBAT2          DNA/TcMar-Stowaway?    (93)    688     661 1179622 *
  2502    7.0  0.6  1.2  chr17             14719976 14720309 (38740791) + REX1-2_DR         LINE/Rex-Babar         2158   2489   (873) 1179623  
  4098    8.2  6.8  1.1  chr17             14720332 14720960 (38740140) C ACROBAT2          DNA/TcMar-Stowaway?   (115)    666       2 1179622  
   270   13.0  7.2  7.2  chr17             14721342 14721424 (38739676) + hAT-N134_DR       DNA/hAT?                723    805   (260) 1179624 *
   661   16.0 31.6  1.3  chr17             14721365 14721598 (38739502) C ANGEL             DNA/Kolobok             (4)    305       2 1179625  
   224    6.7  0.0  0.0  chr17             14721574 14721603 (38739497) C Helitron-2_DR     RC/Helitron         (15261)  12151   12122 1179626 *
   985   10.0  0.0  0.0  chr17             14727788 14727917 (38733183) C TDR19C            DNA/hAT-Charlie       (226)    170      41 1179627  
   346   29.5  6.6  1.3  chr17             14727918 14727928 (38733172) + TDR19             DNA/hAT-Charlie         283    375    (30) 1179628  
  1288    9.9  8.2  0.0  chr17             14727947 14728179 (38732921) + L2-3_DRe          LINE/L2                4817   5068     (0) 1179629  
   373    8.2  0.0  0.0  chr17             14728186 14728234 (38732866) + TDR19C            DNA/hAT-Charlie         151    199   (197) 1179630  
  3530    8.5  2.4  0.6  chr17             14728235 14728730 (38732370) + TDR2              DNA/TcMar-Tc1             1    505   (432) 1179631  
   992    8.9  0.0  0.0  chr17             14728739 14728873 (38732227) + TDR2              DNA/TcMar-Tc1           803    937     (0) 1179632  
  1573   19.7  0.5  7.6  chr17             14728921 14729299 (38731801) + Harbinger-N19_DR  DNA/PIF-Harbinger        12    365   (258) 1179633  
   553    9.3  0.0  0.0  chr17             14729294 14729368 (38731732) C Harbinger-8N2_DR  DNA/PIF-Harbinger     (226)    322     248 1179634 *
  1587   11.7  5.8  0.4  chr17             14729378 14729635 (38731465) + Harbinger-8N2_DR  DNA/PIF-Harbinger       247    518    (30) 1179635  
   565   12.4  0.0 25.6  chr17             14729635 14729784 (38731316) + Harbinger-N19_DR  DNA/PIF-Harbinger       430    548    (75) 1179636 *
  3473   11.2  4.3  2.2  chr17             14729785 14730321 (38730779) + Harbinger-8N2_DR  DNA/PIF-Harbinger         1    548     (0) 1179637  
   349   21.6  0.0  0.0  chr17             14730322 14730394 (38730706) + Harbinger-N19_DR  DNA/PIF-Harbinger       548    620     (3) 1179638  
   278    8.3  0.0  0.0  chr17             14730402 14730437 (38730663) C DNA-N21_DR        DNA/hAT-Charlie?      (217)    117      82 1179639 *
   298   27.7 18.6  0.9  chr17             14730414 14730606 (38730494) C DNA8-26_DR        DNA                  (2763)   1767    1541 1179640 *
   972   13.5 13.5  0.0  chr17             14730437 14730606 (38730494) + TDR3B             DNA/hAT-Charlie           1    193     (0) 1179641  
  1501   14.8  6.3  6.1  chr17             14730607 14730840 (38730260) C hAT-N4C_DR        DNA/hAT-Charlie         (0)    405       1 1179642  
  1178   18.0  0.5  0.5  chr17             14730641 14730858 (38730242) C CryptonV-N5_DR    DNA/Crypton-V       (11778)  12759   12542 1179643 *
   232   28.9  0.9  2.9  chr17             14730766 14730872 (38730228) C EnSpm-N36_DR      DNA/CMC-EnSpm        (2157)   1068     964 1179644 *
  1325   17.1  2.0  1.6  chr17             14730842 14731091 (38730009) + DNA-N21_DR        DNA/hAT-Charlie?         84    334     (0) 1179645  
  1466   13.6  9.8  1.6  chr17             14732312 14732596 (38728504) + hAT-N53B_DR       DNA/hAT-Ac             2111   2418  (1759) 1179646  
   382    6.4  0.0  0.0  chr17             14733211 14733257 (38727843) C TC1DR3B           DNA/TcMar-Tc1           (0)    889     843 1179647 *
  5739    8.1 10.5  0.8  chr17             14733257 14734112 (38726988) C TC1DR3            DNA/TcMar-Tc1         (287)    938       1 1179648  
  5078    8.6  3.7 11.4  chr17             14734994 14735913 (38725187) C TDR2              DNA/TcMar-Tc1           (0)    937      82 1179649  
   832   13.9  9.5 14.8  chr17             14736321 14736374 (38724726) + CryptonV-2_DR     DNA/Crypton-V         19060  19101  (2710) 1179650  
  1793    9.6  6.4  0.0  chr17             14736375 14736654 (38724446) + DNA8-19_DR        DNA/Merlin                1    298     (8) 1179651  
  4946    8.6 14.0  0.1  chr17             14737847 14738648 (38722452) + LOOPERN4_DR       DNA/Kolobok-T2            5    917     (0) 1179652  
  2512   12.0  7.3  0.2  chr17             14738662 14739097 (38722003) + LOOPERN4B_DR      DNA/Kolobok-T2           33    499     (4) 1179653  
   964   10.6 41.0  0.0  chr17             14739848 14740064 (38721036) + Kolobok-N5_DR     DNA/Kolobok-T2?           4    309   (176) 1179654  
   384   18.5  2.4  1.2  chr17             14740069 14740150 (38720950) C Helitron-2_DR     RC/Helitron         (17831)   9581    9499 1179655  
   236   26.9  3.2  1.0  chr17             14740072 14740165 (38720935) + DNA8-26_DR        DNA                    1535   1630  (2900) 1179656 *
   772    5.0  2.0  0.0  chr17             14740082 14740180 (38720920) C hAT-N154_DR       DNA/hAT-Tip100       (1062)    333     233 1179657  
  3373    4.1  0.0  0.0  chr17             14740183 14740575 (38720525) + HarbingerN6_DR    DNA/PIF-Harbinger         1    393     (0) 1179658  
   203   34.5  0.9  0.0  chr17             14740555 14740575 (38720525) + EnSpm-N40_DR      DNA/CMC-EnSpm          3288   3371  (2023) 1179659 *
   707    6.7  0.0  0.0  chr17             14740576 14740664 (38720436) C hAT-N141_DR       DNA/hAT-Charlie       (105)     89       1 1179660  
   349   22.2  3.6  1.8  chr17             14740579 14740590 (38720510) + DNA-6-N5B_DR      DNA                    1845   1901  (1622) 1179661 *
   363   21.4  5.6  0.0  chr17             14740591 14740679 (38720421) C CryptonV-N5_DR    DNA/Crypton-V       (11902)  12635   12542 1179662 *
  1145    8.4  2.4  0.0  chr17             14740666 14740832 (38720268) + Kolobok-N5_DR     DNA/Kolobok-T2?         315    485     (0) 1179663  
   456   21.5  7.2  5.7  chr17             14741148 14741271 (38719829) C SINE3-1a          SINE/5S-Deu-L2         (13)    557     432 1179664  
  3373   11.9  8.5  0.5  chr17             14741272 14741813 (38719287) + DNA-3-6_DR        DNA/Zator?                1    585     (0) 1179665  
   378   15.1  2.7  0.0  chr17             14741814 14741879 (38719221) C CryptonV-2_DR     DNA/Crypton-V        (3502)  18309   18242 1179666  
   221   17.1  2.4  0.0  chr17             14741876 14741916 (38719184) C SINE3-1           SINE/5S-Deu-L2        (310)    280     239 1179664 *
  4238    9.9  1.3  1.1  chr17             14741926 14742549 (38718551) + DNA-1-6_DR        DNA                       1    625     (0) 1179667  
  1438   14.6  0.0  0.0  chr17             14742550 14742764 (38718336) C SINE3-1a          SINE/5S-Deu-L2        (340)    230      16 1179664  
   390   17.8  0.0  1.4  chr17             14742754 14742827 (38718273) + DNA2-16_DR        DNA                    8170   8242  (9809) 1179668 *
   410   12.3  0.0  1.5  chr17             14742762 14742827 (38718273) + DNA8-17_DR        DNA/hAT-Tip100         1600   1664   (149) 1179669  
   306   22.7  3.5  6.4  chr17             14742828 14742869 (38718231) + ERV1-N1-I_DR      LTR/ERV1               1730   1834  (3683) 1179670  
   484   17.6  4.7  2.3  chr17             14743348 14743475 (38717625) + hAT-N108_DR       DNA/hAT-Ac                1    131   (445) 1179671  
   228   16.4  0.0  4.1  chr17             14743475 14743525 (38717575) + EnSpm-N23_DR      DNA/CMC-EnSpm             8     56   (582) 1179672 *
   413   26.1  4.0  1.1  chr17             14743534 14743707 (38717393) + EnSpm-N23_DR      DNA/CMC-EnSpm           156    334   (304) 1179673  
   283   16.5 15.2  2.3  chr17             14743805 14743922 (38717178) C EnSpm-N37_DR      DNA/CMC-EnSpm        (2436)   4211    4079 1179674  
   273   24.4  7.3  1.4  chr17             14743815 14743828 (38717272) + hAT-N21_DR        DNA/hAT-Charlie        1632   1771    (70) 1179675 *
   558   13.6  2.5  0.0  chr17             14743829 14743946 (38717154) C HATN16_DR         DNA/hAT-Charlie        (77)    867     747 1179676  
   338   26.7  1.7  0.0  chr17             14743846 14743961 (38717139) C Zisupton-6_DR     DNA/Zisupton        (12634)   9482    9365 1179677 *
   613    5.7  0.0  0.9  chr17             14743862 14743968 (38717132) C Harbinger1_DR     DNA/PIF-Harbinger    (1623)   2838    2733 1179678  
   248   17.6  3.2  3.2  chr17             14743890 14743983 (38717117) + EnSpm-N10_DR      DNA/CMC-EnSpm          7180   7273  (2035) 1179679 *
   203   27.5  2.1  0.7  chr17             14743962 14743984 (38717116) C Helitron-4_DR     RC/Helitron         (19943)  11921   11781 1179680 *
  1434   18.0 13.4  1.0  chr17             14744162 14744520 (38716580) C EnSpm-N17_DR      DNA/TcMar            (1792)   3401    2999 1179681  
  1087   17.3 27.4  1.8  chr17             14744172 14744260 (38716840) + DNA6-6_DR         DNA                    6823   7419  (3861) 1179682 *
  1537   14.8 16.4  0.3  chr17             14744186 14744496 (38716604) C HE1_DR1           SINE/tRNA-V-RTE        (32)    370      10 1179683  
  1148   20.6  9.4  5.9  chr17             14744200 14744560 (38716540) + DNA-8-9_DR        DNA/hAT-Ac             2113   2485  (1234) 1179684 *
  1290   21.1  6.7  2.2  chr17             14744261 14744648 (38716452) C DNA9-3_DR         DNA/MULE-MuDR?       (1494)   9885    9481 1179685  
   229   15.8  2.4  4.9  chr17             14744503 14744668 (38716432) + EnSpm-N42B_DR     DNA/CMC-EnSpm          1301   1462  (2842) 1179686 *
   321   11.3  1.6  2.4  chr17             14744546 14744565 (38716535) C EnSpm-N42_DR      DNA/CMC-EnSpm         (444)    808     738 1179687  
   356    7.5  0.0  1.1  chr17             14744566 14744659 (38716441) C piggyBac-N5_DR    DNA/PiggyBac?         (891)   1245    1153 1179688  
   321   11.3  1.6  2.4  chr17             14744660 14744672 (38716428) C EnSpm-N42_DR      DNA/CMC-EnSpm         (444)    737     683 1179687  
  2054   14.5 23.7  7.2  chr17             14745057 14745787 (38715313) C Harbinger-1_DR    DNA/PIF-Harbinger       (0)   3909    3067 1179689  
  1748   12.5  0.6  7.3  chr17             14745787 14746106 (38714994) C Harbinger-1_DR    DNA/PIF-Harbinger    (3563)    346      47 1179690 *
  1117   18.2  5.4  2.3  chr17             14747829 14748086 (38713014) + HarbingerN5_DR    DNA/PIF-Harbinger         1    266   (595) 1179691  
  3985   13.9  8.9  5.7  chr17             14748092 14748947 (38712153) + TC1DR3B           DNA/TcMar-Tc1             6    887     (2) 1179692  
   490   12.4  2.2  0.0  chr17             14748948 14749035 (38712065) + HarbingerN5_DR    DNA/PIF-Harbinger       273    362   (499) 1179693  
   207   18.9  0.0  9.4  chr17             14749026 14749095 (38712005) C EnSpm-N39C_DR     DNA/CMC-EnSpm?       (1715)   1878    1815 1179694 *
   998   14.7  7.6  0.0  chr17             14749035 14749231 (38711869) + ANGEL             DNA/Kolobok              96    307     (2) 1179695  
   403   22.8  4.9 10.4  chr17             14749439 14749580 (38711520) C DNAX-10_DR        DNA                   (389)    752     618 1179696 *
  2709   13.1  1.4  2.6  chr17             14749488 14749911 (38711189) C DNA2-15_DR        DNA/hAT-Ac            (109)    421       3 1179697  
   341   25.3  0.0  3.3  chr17             14749828 14749921 (38711179) + EnSpm-2_DR        DNA/CMC-EnSpm          1647   1737  (6251) 1179698 *
   210    6.3  0.0  6.2  chr17             14749892 14749925 (38711175) C hAT-N111_DR       DNA/hAT-Ac            (448)    654     623 1179699 *
  1485    8.2  0.0  0.0  chr17             14749941 14750134 (38710966) C TDR19             DNA/hAT-Charlie       (211)    194       1 1179700  
   359   24.3  0.9  3.9  chr17             14750046 14750152 (38710948) + ENSPM-6_DR        DNA/CMC-EnSpm         19570  19673 (12943) 1179701 *
   881   12.9  2.6  0.0  chr17             14750950 14751104 (38709996) C DNA-1-11_DR       DNA                     (1)    723     565 1179702  
   539   18.7  3.0  0.0  chr17             14751688 14751821 (38709279) C I-3_DR            LINE/I                 (12)   5414    5277 1179703  
   210   19.5 12.9  3.6  chr17             14751894 14751994 (38709106) + ASAT_CY           Satellite               139    248    (14) 1179704  
   603    7.6  7.4  2.4  chr17             14752030 14752150 (38708950) + Crack-3_DR        LINE/L2                3505   3631    (89) 1179705 *
  3182   11.5  6.9  2.4  chr17             14752146 14752670 (38708430) + Mariner-N14_DR    DNA/TcMar-Tigger         33    580     (0) 1179706  
  4114    9.6  1.4  0.6  chr17             14752763 14753383 (38707717) + hAT-N32D_DR       DNA/hAT-Charlie          30    655     (0) 1179707  
   596   19.7  9.0  6.3  chr17             14753810 14754042 (38707058) + Kolobok-N11_DR    DNA/Kolobok-T2           11    249   (222) 1179708  
   689   14.9 14.9  3.6  chr17             14754168 14754341 (38706759) + ANGEL             DNA/Kolobok               1    193   (116) 1179709  
   273   21.7  7.2  0.0  chr17             14754422 14754504 (38706596) + Gypsy-234_DR-LTR  LTR/Gypsy?               94    182   (538) 1179710  
   935   16.9 12.6  5.1  chr17             14754544 14754893 (38706207) + Gypsy-234_DR-LTR  LTR/Gypsy?              346    720     (0) 1179710  
   360   19.0  5.8  2.8  chr17             14754894 14754926 (38706174) C Dada-U1A_DR       DNA/Dada             (5232)   5747    5678 1179711  
   389    9.1  0.0  0.0  chr17             14754927 14754981 (38706119) + ANGEL             DNA/Kolobok             255    309     (0) 1179712  
   214   24.0  1.4  2.8  chr17             14754932 14755004 (38706096) + Merlin-2_DR       DNA/Merlin             7358   7429  (6492) 1179713 *
   360   19.0  5.8  2.8  chr17             14754982 14754996 (38706104) C Dada-U1A_DR       DNA/Dada             (5232)   5677    5642 1179711  
   242    0.0  0.0  0.0  chr17             14755411 14755438 (38705662) + DNA-TTAA-2_DR     DNA                     382    409   (260) 1179714  
   360   22.8  1.0  1.0  chr17             14755445 14755546 (38705554) + DNA-TTAA-2_DR     DNA                     499    600    (69) 1179715  
   264   10.6  3.5 13.8  chr17             14756661 14756692 (38704408) C EnSpm-N48_DR      DNA/CMC-EnSpm        (1790)   1788    1770 1179716  
  1109   11.4 16.3  1.1  chr17             14756693 14756931 (38704169) + DNA8-7_DR         DNA/hAT-Ac                2    276   (308) 1179717  
  2596   19.6  4.2  1.3  chr17             14756982 14757507 (38703593) C DNA-1-3_DR        DNA/PIF-Harbinger     (139)    698     158 1179718  
  1774   10.3  3.6  1.0  chr17             14757546 14757848 (38703252) + DNA8-7_DR         DNA/hAT-Ac              274    584     (0) 1179719  
   221   29.4 17.4  1.2  chr17             14758712 14758849 (38702251) C ENSPM-2N_DR       DNA/CMC-EnSpm        (1334)    204      45 1179720  
   405   18.6  1.9 12.9  chr17             14759003 14759156 (38701944) C ASAT_CY           Satellite              (85)    177      39 1179721  
  6964    8.2  6.7  0.2  chr17             14759813 14760812 (38700288) + TC1DR3            DNA/TcMar-Tc1             1   1065   (160) 1179722  
   362    2.5  0.0  0.0  chr17             14760808 14760847 (38700253) + TC1DR3B           DNA/TcMar-Tc1           849    888     (1) 1179723 *
  1209   11.4  4.7  5.2  chr17             14761806 14762037 (38699063) + TDR2              DNA/TcMar-Tc1             1    231   (706) 1179724  
  1438    9.8 10.6  1.2  chr17             14762046 14762272 (38698828) + TDR2              DNA/TcMar-Tc1           441    688   (249) 1179725  
  3221   10.5  5.8  1.1  chr17             14762274 14762791 (38698309) + LOOPERN1_DR       DNA/Kolobok-T2            1    542   (692) 1179726  
   600    9.6  7.8 10.4  chr17             14762812 14762939 (38698161) + LOOPERN1_DR       DNA/Kolobok-T2          701    825   (409) 1179727  
  1783    6.6 14.3  5.8  chr17             14762943 14763263 (38697837) + TDR22B            DNA                       1    347   (901) 1179728  
   369    6.4  0.0  0.0  chr17             14763251 14763297 (38697803) + TDR22B            DNA                    1202   1248     (0) 1179729 *
  1693    8.2  0.8  1.2  chr17             14763301 14763548 (38697552) + LOOPERN1_DR       DNA/Kolobok-T2          823   1069   (165) 1179730 *
  2920    1.4  3.4  1.1  chr17             14763543 14763897 (38697203) + Togen-1_DR        LINE/R2-NeSL           3200   3562     (0) 1179731  
   912   12.8  0.5 13.7  chr17             14763898 14764087 (38697013) + LOOPERN1_DR       DNA/Kolobok-T2         1067   1234     (0) 1179732  
  1466    9.4  7.1  0.0  chr17             14764088 14764309 (38696791) + TDR2              DNA/TcMar-Tc1           686    923    (14) 1179733  
   287   23.4  7.3  1.7  chr17             14764392 14764406 (38696694) + DNA2-16_DR        DNA                   11465  11485  (6566) 1179734  
  1406   18.1  2.6  2.7  chr17             14764407 14764712 (38696388) + Kolobok-N10B_DR   DNA/Kolobok               1    344     (0) 1179735  
   605   17.8  8.2  9.8  chr17             14765448 14765653 (38695447) + SAT-23_DR         Satellite              2217   2419  (2285) 1179736 *
  1126   14.9  0.0 10.6  chr17             14765479 14765718 (38695382) C LOOPERN6B_DR      DNA/Kolobok-T2?        (54)    742     526 1179737  
  1050   10.1  3.9  1.1  chr17             14765706 14765883 (38695217) C LOOPERN6B_DR      DNA/Kolobok-T2?       (603)    193      11 1179737 *
   596    8.4 27.1  0.0  chr17             14765884 14765990 (38695110) + hAT-N58D_DR       DNA/hAT-Ac                1    136  (1285) 1179738  
  8586    1.7 12.6  0.0  chr17             14765999 14767082 (38694018) C Chaplin1A_DR      DNA/hAT-Charlie         (0)   1245      26 1179739  
  7231    8.8  9.4  1.2  chr17             14767094 14768268 (38692832) + hAT-N58D_DR       DNA/hAT-Ac              151   1421     (0) 1179740  
   485   16.8  1.1 23.3  chr17             14768914 14769091 (38692009) + Mariner-N16_DR    DNA/TcMar-Tc1            94    239   (361) 1179741  
  3566   14.9 11.2  1.9  chr17             14769171 14769947 (38691153) + Gypsy42B-LTR_DR   LTR/Gypsy                 1    848     (1) 1179742  
   510   15.4  4.4  0.0  chr17             14770065 14770155 (38690945) + Kolobok-N3_DR     DNA/Kolobok-T2?          43    137   (233) 1179743  
   270   21.1  0.0  0.0  chr17             14770156 14770207 (38690893) + hAT-N138_DR       DNA/hAT-Ac             1234   1285   (301) 1179744  
   381   18.1 15.7  0.0  chr17             14770290 14770372 (38690728) C hAT-N138_DR       DNA/hAT-Ac            (256)   1330    1235 1179745  
   242   25.0  4.2  0.0  chr17             14770358 14770429 (38690671) + Kolobok-N3_DR     DNA/Kolobok-T2?         103    177   (193) 1179746 *
   302    0.0  0.0  0.0  chr17             14770436 14770469 (38690631) + Kolobok-N3_DR     DNA/Kolobok-T2?         299    332    (38) 1179747  
   270   14.3  0.0  0.0  chr17             14770527 14770568 (38690532) C Mariner-N16_DR    DNA/TcMar-Tc1         (558)     42       1 1179748  
   403   31.2  3.0  4.9  chr17             14771106 14771138 (38689962) + EnSpm-N13_DR      DNA/CMC-EnSpm         13473  13797  (8349) 1179749  
   945   22.1  6.7  2.9  chr17             14771139 14771436 (38689664) C ANGEL             DNA/Kolobok             (0)    309       1 1179750  
  2003   15.9  7.5  8.0  chr17             14771800 14772388 (38688712) C HATN6_DR          DNA/hAT-Ac             (45)    966     381 1179751  
  3173   12.0  8.6  1.1  chr17             14772396 14773002 (38688098) + L1-78_DR          LINE/L1                4602   5253     (7) 1179752  
  1018   19.3  2.4  7.9  chr17             14773016 14773308 (38687792) C HATN6_DR          DNA/hAT-Ac            (633)    378     101 1179751  
   389   23.9 10.3  0.0  chr17             14773386 14773502 (38687598) + DNA-N41_DR        DNA                     103    231   (333) 1179753  
   477   12.4 27.6  4.4  chr17             14774330 14774632 (38686468) C DNA-5-8C_DR       DNA/hAT-hAT5            (1)    761     287 1179754 *
  2747   10.9 18.6  0.3  chr17             14774631 14775119 (38685981) + SINE3-1           SINE/5S-Deu-L2           10    587     (3) 1179755  
   214   18.6  9.7  2.0  chr17             14775117 14775208 (38685892) C DNA-5-8B_DR       DNA/hAT-hAT5          (144)    283     185 1179756 *
   936   18.4 13.7  2.6  chr17             14775209 14775673 (38685427) + hAT-N129_DR       DNA/hAT-Ac                1    764     (0) 1179757  
   269   19.7  7.1  4.6  chr17             14775603 14775687 (38685413) + DNA-X-17_DR       DNA                    1535   1621   (753) 1179758 *
   432   19.8 10.3  3.2  chr17             14775677 14775836 (38685264) C DNA-5-8B_DR       DNA/hAT-hAT5          (235)    192       1 1179756  
   633   29.6  2.8  2.0  chr17             14776564 14776843 (38684257) C L2-45_DR          LINE/L2               (278)    916     401 1179759  
   521   14.1 31.5  1.1  chr17             14776898 14777040 (38684060) C hAT-N34_DR        DNA/hAT-Ac              (0)    949     764 1179760  
  2329   13.1  6.7  0.0  chr17             14777071 14777474 (38683626) + TDR8D             DNA                     249    679     (0) 1179761  
  4043    6.4  2.6  0.6  chr17             14777607 14778141 (38682959) C DNA-8-11_DR       DNA/hAT                 (0)    961     416 1179762  
  4906    5.6  4.7  0.2  chr17             14778142 14778808 (38682292) + hAT-32N1B_DR      DNA/hAT-Charlie           1    683     (0) 1179763  
   811    6.2  0.0  0.0  chr17             14778809 14778891 (38682209) C DNA-8-11_DR       DNA/hAT               (642)    319     237 1179762  
  3273    6.2  7.2  1.6  chr17             14778892 14779366 (38681734) + hAT-N32_DR        DNA/hAT-Charlie           1    501     (0) 1179764  
  1826    6.0  3.8  0.0  chr17             14779367 14779601 (38681499) C DNA-8-11_DR       DNA/hAT-Ac            (717)    244       1 1179765  
   200   11.8  5.9  0.0  chr17             14780551 14780584 (38680516) + hAT-4_DR          DNA/hAT-Ac             1413   1448  (1728) 1179766  
   407   19.9  0.0  6.9  chr17             14780594 14780699 (38680401) C Kolobok-N10_DR    DNA/Kolobok             (0)    643     545 1179767  
   436   26.7  3.6  2.1  chr17             14780700 14780837 (38680263) + Kolobok-N5_DR     DNA/Kolobok-T2?           1    140   (345) 1179768  
  1332   19.1  5.6  0.6  chr17             14780911 14781216 (38679884) C Kolobok-N3_DR     DNA/Kolobok-T2?         (7)    363      43 1179769  
   297   22.1  3.9  1.2  chr17             14781260 14781337 (38679763) + HarbingerN7_DR    DNA/PIF-Harbinger       384    463    (15) 1179770  
  1644    9.4  8.9  1.0  chr17             14781389 14781657 (38679443) + Kolobok-N5_DR     DNA/Kolobok-T2?           1    290   (195) 1179771  
  1251   14.1 13.2  1.6  chr17             14781701 14781981 (38679119) C Kolobok-N3_DR     DNA/Kolobok-T2?        (57)    313       1 1179772  
   864   19.9  3.1 10.3  chr17             14782075 14782508 (38678592) + DNA-6-N1_DR       DNA                       1    604   (104) 1179773  
   509   23.5  0.0  2.7  chr17             14782379 14782531 (38678569) C SAT-25_DR         Satellite              (60)    168      20 1179774 *
   373   11.3  0.0  0.0  chr17             14782485 14782537 (38678563) + DNA-6-N1_DR       DNA                     503    555   (153) 1179775 *
  2379   10.4  9.0  5.1  chr17             14782537 14782970 (38678130) + HarbingerN7_DR    DNA/PIF-Harbinger        28    477     (1) 1179776  
  1285   13.9  1.7  2.9  chr17             14782981 14783243 (38677857) C DNA-6-N1_DR       DNA                   (463)    245      17 1179777  
  3985   10.1 11.6  2.6  chr17             14783459 14784190 (38676910) + Tx1-7_DR          LINE/L1-Tx1            4619   5414    (29) 1179778  
  1103    8.0  0.0  3.6  chr17             14785031 14785290 (38675810) + (TCTA)n           Simple_repeat             1    511   (173) 1179779  
   681   20.0  0.0  1.1  chr17             14785291 14785472 (38675628) + (TCCA)n           Simple_repeat             1    180     (0) 1179780  
   551   19.4  1.4  0.0  chr17             14785431 14785574 (38675526) + Ginger1-N1_DR     DNA/Ginger-1            300    445  (2213) 1179781 *
  1103    8.0  0.0  3.6  chr17             14785473 14785556 (38675544) + (TCTA)n           Simple_repeat           512    684     (0) 1179779  
   819   10.4 12.1  1.6  chr17             14785860 14786025 (38675075) + TC1DR2            DNA/TcMar-Tc1           554    736   (140) 1179782  
   207   14.9  0.0  7.4  chr17             14786039 14786096 (38675004) C SAT-27_DR         Satellite             (328)   1391    1338 1179783 *
   318   25.0  2.3  3.1  chr17             14786065 14786096 (38675004) C Merlin-1_DR       DNA/Merlin           (8322)   2205    2175 1179784  
  2613   10.0  8.8  4.2  chr17             14786097 14786620 (38674480) C Mariner-N38_DR    DNA/TcMar-Tc1           (0)    547       1 1179785  
   352   22.4 11.0  4.9  chr17             14786509 14786644 (38674456) + Dada-U1A_DR       DNA/Dada               3761   3904  (7075) 1179786 *
   550   10.1  0.0  2.0  chr17             14787000 14787100 (38674000) C Polinton-1N1_DR   DNA/Maverick        (12173)   3296    3198 1179787  
  1457   17.5  5.5 17.1  chr17             14787160 14787737 (38673363) + I-2_DR            LINE/I                 5007   5527     (1) 1179788  
   369   21.6  2.0  0.7  chr17             14788526 14788658 (38672442) + TDR7              DNA                      12    115   (426) 1179789  
  1055   10.6  3.1  0.0  chr17             14788659 14788818 (38672282) C TC1DR3            DNA/TcMar-Tc1           (1)   1224    1060 1179790  
  3464    7.5  0.2  0.2  chr17             14788820 14789276 (38671824) C TC1DR3            DNA/TcMar-Tc1         (768)    457       1 1179791  
   990   10.1  0.0  0.0  chr17             14790289 14790416 (38670684) C SINE2-3B_DR       SINE/tRNA-V             (0)    351     224 1179792  
 12814    3.8  2.0  0.8  chr17             14790417 14792053 (38669047) + Harbinger-1N1_DR  DNA/PIF-Harbinger         1   1657     (0) 1179793  
   444   15.4 17.5  5.2  chr17             14792058 14792194 (38668906) C hAT-N47B_DR       DNA/hAT-Tip100        (364)    624     472 1179794 *
  1066   20.6 21.3  3.8  chr17             14792073 14792658 (38668442) + EnSpm-6N1_DR      DNA/CMC-EnSpm          3635   4319  (4917) 1179795 *
  1924   10.7 20.5  0.9  chr17             14792404 14792779 (38668321) C HATN10_DR         DNA/hAT-Ac              (5)    450       2 1179796  
   619   15.7  8.8  8.2  chr17             14792879 14793059 (38668041) + ASAT_CY           Satellite                81    262     (0) 1179797  
   201   30.5  2.0  3.1  chr17             14793568 14793607 (38667493) + EnSpm-18_DR       DNA/CMC-EnSpm          4895   4990  (1989) 1179798  
   248   26.3  0.0  0.0  chr17             14793608 14793664 (38667436) C EnSpmN1_DR        DNA/CMC-EnSpm         (938)   5643    5587 1179799  
   279   11.9  9.7  6.8  chr17             14793746 14793757 (38667343) C HATN12B_DR        DNA/hAT-Ac            (277)    418     405 1179800  
  3211    4.4  0.0  0.0  chr17             14793758 14794170 (38666930) C DNA-2-30B_DR      DNA                     (0)    413       1 1179801  
   417   29.3  4.3  3.9  chr17             14794840 14795095 (38666005) C Kolobok-N10_DR    DNA/Kolobok            (21)    622     366 1179802  
   423   17.4  9.6  0.0  chr17             14795171 14795285 (38665815) + Harbinger-N32_DR  DNA/PIF-Harbinger         1    126   (280) 1179803  
   495   12.0  5.3  0.0  chr17             14795294 14795368 (38665732) + Harbinger-5N1B_DR DNA/PIF-Harbinger         1     79  (1867) 1179804 *
  1567   19.3  1.3  0.3  chr17             14795359 14795665 (38665435) + Harbinger-N13_DR  DNA/PIF-Harbinger        15    324     (0) 1179805  
   390   16.8 15.4  2.6  chr17             14795666 14795755 (38665345) + DNA-TA-4_DR       DNA/TcMar              3272   3374  (6421) 1179806 *
   948   20.1  8.4  7.6  chr17             14795667 14795952 (38665148) + Harbinger-5N1_DR  DNA/PIF-Harbinger        84    371  (1452) 1179807  
   912   18.1 11.9 13.8  chr17             14795951 14796378 (38664722) + Harbinger-5N1B_DR DNA/PIF-Harbinger      1479   1899    (47) 1179808 *
  2251   10.4  4.5  0.3  chr17             14796370 14796706 (38664394) + Harbinger-8N2_DR  DNA/PIF-Harbinger       198    548     (0) 1179809  
   974    9.9  0.0  2.1  chr17             14796708 14796852 (38664248) + Harbinger-N32_DR  DNA/PIF-Harbinger       208    349    (57) 1179810  
   611    7.7 17.3  0.0  chr17             14797961 14798064 (38663036) C Helitron-N5B_DR   RC/Helitron             (0)   1647    1526 1179811  
   457   13.3  0.0  0.0  chr17             14798048 14798122 (38662978) C TDR19             DNA/hAT-Charlie       (188)    217     143 1179812 *
   306   22.7  0.0  0.0  chr17             14798129 14798139 (38662961) + DNA8-4A_DR        DNA/hAT-Charlie         240    301   (614) 1179813  
   449    2.0  0.0  0.0  chr17             14798140 14798190 (38662910) + hAT-N38_DR        DNA/hAT-hAT6            979   1029     (0) 1179814  
   229   23.4  4.3  8.9  chr17             14798875 14798888 (38662212) C hAT-N31_DR        DNA/hAT-Ac            (755)    707     698 1179815  
  2154    6.8  1.0  0.3  chr17             14798889 14799181 (38661919) + DNA-1-11_DR       DNA                       1    295   (429) 1179816  
  3808    9.3  8.4  0.0  chr17             14799185 14799744 (38661356) C HarbingerN1_DR    DNA/PIF-Harbinger      (43)    607       1 1179817  
  1106   14.6  0.9  1.4  chr17             14800041 14800263 (38660837) C Mariner-N38_DR    DNA/TcMar-Tc1           (0)    547     326 1179818  
   515   15.4  0.6  5.1  chr17             14800144 14800307 (38660793) C CryptonV-N4_DR    DNA/Crypton-V        (8595)   4898    4742 1179819 *
   274   13.0 13.0  0.0  chr17             14800244 14800320 (38660780) + DIRS-4N1_DR       LTR/Ngaro              3026   3112  (1350) 1179820 *
   349   16.2  0.0  0.0  chr17             14800260 14800310 (38660790) + ZFERV-2-I_DR      LTR/ERV1                828    878  (9686) 1179821  
  2673    6.5 18.8  0.0  chr17             14800311 14800726 (38660374) + hAT-N63_DR        DNA/hAT-Ac                2    495  (1215) 1179822  
   324   14.9  1.0  6.3  chr17             14800340 14800359 (38660741) C EnSpm-16_DR       DNA/CMC-EnSpm        (9135)    649     555 1179823 *
  7917    9.6  1.0  0.9  chr17             14800728 14801887 (38659213) + DNA-8-3_DR        DNA/P                     1   1162     (1) 1179824  
  2619    2.4  3.4  0.0  chr17             14801889 14802216 (38658884) + hAT-N63_DR        DNA/hAT-Ac              482    820   (890) 1179825  
   496    2.9  2.9  0.0  chr17             14802234 14802302 (38658798) C hAT-N35_DR        DNA/hAT-Ac           (1362)     71       1 1179826  
   210   13.9  6.2  1.2  chr17             14802268 14802281 (38658819) + hAT-N155_DR       DNA/hAT-Tip100          168    251   (337) 1179827 *
   260    9.1  6.1  0.0  chr17             14802282 14802347 (38658753) C DNA-N38_DR        DNA                   (432)    191     122 1179828  
   246    8.3  8.0  3.9  chr17             14802285 14802359 (38658741) + EnSpm-6N1_DR      DNA/CMC-EnSpm          6520   6597  (2639) 1179829 *
   509    7.5 29.2  0.5  chr17             14802303 14802449 (38658651) + CryptonV-N4_DR    DNA/Crypton-V          4912   5100  (8393) 1179830  
   337   16.7  4.7  2.3  chr17             14802380 14802465 (38658635) + Kolobok-4_DR      DNA/Kolobok-T2         3429   3516  (3115) 1179831 *
  4124    6.3 25.1  0.0  chr17             14803040 14803701 (38657399) C TC1DR3            DNA/TcMar-Tc1         (395)    830       3 1179832  
   562   11.5  4.9  0.0  chr17             14803702 14803795 (38657305) C DNA8-26_DR        DNA                  (3023)   1507    1408 1179833  
   421    7.1  1.0  1.0  chr17             14803711 14803809 (38657291) C EnSpm-N33_DR      DNA/CMC-EnSpm        (1906)    351     253 1179834 *
   295   18.5 15.5  2.3  chr17             14804668 14804684 (38656416) C hAT-N21B_DR       DNA/hAT-Ac             (62)   1239    1208 1179835  
   326   16.1 21.8  1.6  chr17             14804685 14804785 (38656315) + Mariner-6_DR      DNA/TcMar-Tc1             1    121  (1508) 1179836  
  3026   16.3  1.6  9.5  chr17             14804803 14804914 (38656186) C DNA8-25_DR        DNA                  (2263)   1704    1072 1179837  
  3884   10.8  1.6  0.9  chr17             14804915 14805484 (38655616) + L2-5_DRe          LINE/L2                1653   2226     (1) 1179838  
  2961    6.5  4.6  0.2  chr17             14805490 14805920 (38655180) + Mariner-N38_DR    DNA/TcMar-Tc1            98    547     (0) 1179839  
  2582   11.3  5.7  1.0  chr17             14805921 14805978 (38655122) + Helitron-N3_DR    RC/Helitron            1620   2131   (885) 1179840  
   575   22.0  2.9  3.7  chr17             14806017 14806261 (38654839) C hAT-N91_DR        DNA/hAT-Ac              (0)    355     113 1179841 *
  2385    7.7 11.7  1.8  chr17             14806254 14806749 (38654351) + TDR7              DNA                       9    536     (5) 1179842  
   224   21.0  3.2  1.6  chr17             14806703 14806765 (38654335) + EnSpm-N13_DR      DNA/CMC-EnSpm          5926   5989 (16160) 1179843 *
   434    9.0 18.0  0.0  chr17             14806753 14806841 (38654259) C hAT-N91_DR        DNA/hAT-Ac            (239)    116      12 1179841  
   386   16.2  3.6  3.6  chr17             14806968 14807050 (38654050) C SINE2-2_DR        SINE/tRNA-Core-RTE      (0)    329     247 1179844  
   407   18.6  2.2  4.5  chr17             14807075 14807164 (38653936) C Tc1-5_DR          DNA/TcMar-Tc1         (909)    325     238 1179845 *
  1394   11.5  1.9  1.4  chr17             14807161 14807371 (38653729) + Tc1-5_DR          DNA/TcMar-Tc1           569    780   (454) 1179846  
   326   16.1  5.4  0.0  chr17             14807387 14807442 (38653658) C SINE2-2_DR        SINE/tRNA-Core-RTE    (215)    114      56 1179844  
  1111   22.3  0.4  0.4  chr17             14807828 14808075 (38653025) + Kolobok-N13_DR    DNA                       1    248   (211) 1179847  
  1575   16.1  5.3  0.3  chr17             14808553 14808833 (38652267) + DNA-3-6_DR        DNA/Zator?                1    295   (290) 1179848  
   480    7.6 10.1  0.0  chr17             14808836 14808914 (38652186) + L1-62_DR          LINE/L1                1102   1188    (11) 1179849  
  2028    9.2 17.1  1.0  chr17             14808931 14809269 (38651831) + HarbingerN6_DR    DNA/PIF-Harbinger         1    393     (0) 1179850  
  1414    9.9  1.6  0.0  chr17             14809269 14809460 (38651640) C hAT-N66B_DR       DNA/hAT-Charlie         (0)    195       1 1179851 *
   288   23.7  8.1  8.8  chr17             14809461 14809486 (38651614) C IS3EU-3_DR        DNA/IS3EU            (4336)   5350    5326 1179852  
  1138   17.4  2.8  0.8  chr17             14809999 14810247 (38650853) + Mariner-N38_DR    DNA/TcMar-Tc1             1    254   (293) 1179853  
   224   21.4  0.0  0.0  chr17             14810026 14810048 (38651052) + EnSpm-N13_DR      DNA/CMC-EnSpm          7627   7681 (14468) 1179854 *
   670   13.8 21.3  1.6  chr17             14810890 14811096 (38650004) + Helitron-N2_DR    RC/Helitron            1130   1376  (1087) 1179855 *
  1886    7.8  4.1  0.0  chr17             14811091 14811383 (38649717) C Crack-5_DR        LINE/L2               (100)   1943    1639 1179856  
   220    3.6  0.0  0.0  chr17             14811445 14811499 (38649601) C Mariner-N29_DR    DNA/TcMar-ISRm11     (1101)    664     610 1179857 *
   234   11.7  3.2  3.2  chr17             14811459 14811520 (38649580) C CryptonV-N4_DR    DNA/Crypton-V        (5961)   7532    7471 1179858  
   210   21.7  0.0  0.0  chr17             14811500 14811513 (38649587) C DNA8-25_DR        DNA                  (3305)    662     594 1179837 *
   299   31.8  1.9  6.0  chr17             14811752 14811908 (38649192) C Helitron-N5B_DR   RC/Helitron           (853)    794     644 1179859  
   342   13.5  0.0  7.5  chr17             14812237 14812308 (38648792) + hAT-N23_DR        DNA/hAT-Ac              848    914   (824) 1179860  
   264   19.7  4.2  1.4  chr17             14812418 14812441 (38648659) C CryptonV-N5_DR    DNA/Crypton-V        (6853)  17684   17659 1179861  
   502   18.4  5.2  0.8  chr17             14812442 14812604 (38648496) C DNA-5-8F_DR       DNA/hAT-hAT5            (1)    469     362 1179862  
   291   22.5  0.0  2.2  chr17             14812822 14812912 (38648188) + ANGEL             DNA/Kolobok             141    229    (80) 1179863  
   206   25.4  0.0  5.8  chr17             14812840 14812931 (38648169) C Helitron-2_DR     RC/Helitron         (19351)   8061    7975 1179864 *
   304   20.5  7.9  0.0  chr17             14813024 14813150 (38647950) + Penelope-1_DR     LINE/Penelope          3910   4046   (400) 1179865 *
   376    7.2  6.3  0.0  chr17             14813054 14813164 (38647936) C hAT-N134B_DR      DNA/hAT?              (101)    825     708 1179866 *
   462    3.2  0.0  0.0  chr17             14813061 14813154 (38647946) C EnSpm-N36B_DR     DNA/CMC-EnSpm         (236)   3180    3087 1179867  
   369    4.5  0.9  0.9  chr17             14813067 14813178 (38647922) + DNA2-7_DR         DNA                    2619   2730  (6920) 1179868 *
   347   16.9  2.9  0.0  chr17             14813155 14813196 (38647904) + hAT-N70_DR        DNA/hAT?                535    674   (651) 1179869 *
  1043   12.7  7.7  2.3  chr17             14813347 14813555 (38647545) C DNA-5-8B_DR       DNA/hAT-hAT5          (207)    220       1 1179870  
   695   17.1 10.4  1.0  chr17             14816185 14816367 (38644733) + ANGEL             DNA/Kolobok               1    200   (109) 1179871  
   255   26.7  9.1  0.7  chr17             14816256 14816387 (38644713) C EnSpm-N13_DR      DNA/CMC-EnSpm       (17765)   4384    4242 1179872 *
   479   22.0  3.6  0.8  chr17             14817158 14817171 (38643929) C EnSpm-N13_DR      DNA/CMC-EnSpm        (8313)  13836   13799 1179873  
   602   14.3  1.8  0.9  chr17             14817175 14817287 (38643813) + ANGEL             DNA/Kolobok               1    114   (195) 1179874  
   298   20.0  1.5 14.3  chr17             14817288 14817305 (38643795) + EnSpm-N47B_DR     DNA/CMC-EnSpm?         1284   1399    (33) 1179875  
   479   22.0  3.6  0.8  chr17             14817306 14817338 (38643762) C EnSpm-N13_DR      DNA/CMC-EnSpm        (8313)  13798   13699 1179873  
  2564   10.7 22.8  3.2  chr17             14818147 14818726 (38642374) + HATN11B_DR        DNA/hAT                   1    690     (0) 1179876  
   206   16.1  0.0  0.0  chr17             14818700 14818730 (38642370) C Helitron-2_DR     RC/Helitron         (20455)   6957    6927 1179877 *
   644   18.1  0.8  0.0  chr17             14818736 14818862 (38642238) + DNA-2-29_DR       DNA                       1    128     (4) 1179878  
   269   19.3  3.5  7.1  chr17             14818739 14818883 (38642217) C EnSpm-7_DR        DNA/CMC-EnSpm        (3323)   7711    7572 1179879 *
   686   15.5  2.3  0.0  chr17             14819796 14819924 (38641176) + DNA-2-29_DR       DNA                       1    132     (0) 1179880  
   300   22.8  2.8  5.0  chr17             14819799 14819941 (38641159) C EnSpm-7_DR        DNA/CMC-EnSpm        (3323)   7711    7572 1179881 *
   809   11.4  3.5  0.0  chr17             14820465 14820578 (38640522) + TDR3B             DNA/hAT-Charlie          76    193     (0) 1179882  
   331   28.6  4.6  3.8  chr17             14820467 14820597 (38640503) + CryptonV-N5_DR    DNA/Crypton-V         12638  12769 (11768) 1179883 *
   237   16.2 14.1  6.1  chr17             14821094 14821185 (38639915) + hAT-N174_DR       DNA/hAT-Ac               37    135   (604) 1179884  
   366   10.0  0.0  0.0  chr17             14821186 14821245 (38639855) C DNA-6-N9_DR       DNA                     (0)   1159    1100 1179885  
  4992    8.5  1.1  7.2  chr17             14821341 14822149 (38638951) + Kolobok-N2B_DR    DNA/Kolobok-T2           12    774   (416) 1179886  
   311   17.6  2.0  0.0  chr17             14822146 14822196 (38638904) C Kolobok-N2A_DR    DNA/Kolobok-T2       (1091)    264     213 1179887 *
  9701    3.7  2.2  0.6  chr17             14822197 14823410 (38637690) + LOOPERN1_DR       DNA/Kolobok-T2            1   1234     (0) 1179888  
  1158   10.2  0.0  1.7  chr17             14823475 14823653 (38637447) C Kolobok-N2A_DR    DNA/Kolobok-T2       (1179)    176       1 1179887  
   928   14.3  0.0  0.0  chr17             14824518 14824657 (38636443) C Harbinger-N9_DR   DNA/PIF-Harbinger       (0)    643     504 1179889  
  1406   10.5  0.0  0.0  chr17             14824662 14824852 (38636248) C Harbinger-N9_DR   DNA/PIF-Harbinger     (452)    191       1 1179889  
   362   22.7  0.0  0.0  chr17             14824868 14824883 (38636217) C EnSpm-N11_DR      DNA/CMC-EnSpm        (2364)   2989    2974 1179890  
  2276   11.4  6.2  0.3  chr17             14824884 14825251 (38635849) + HE1_DR1           SINE/tRNA-V-RTE           1    390    (12) 1179891  
  2082   20.5  2.3 17.7  chr17             14824893 14825716 (38635384) C Merlin-1_DR       DNA/Merlin           (5835)   4692    3977 1179892 *
  1186   12.2  4.1  6.7  chr17             14825540 14825785 (38635315) + EnSpm-15_DR       DNA/CMC-EnSpm          8959   9198  (2256) 1179893 *
  1563    5.5  0.5  0.5  chr17             14825584 14825785 (38635315) C SINE2-3_DR        SINE/tRNA-V-RTE         (2)    366     165 1179894  
   814   19.6 14.4  2.0  chr17             14825786 14825853 (38635247) + DNA7-N2_DR        DNA/hAT-hAT6           1427   1729   (285) 1179895  
  4007    8.5  0.5  1.9  chr17             14826511 14827084 (38634016) C TE-X-3_DR         DNA/PIF-ISL2EU          (2)   1021     456 1179896  
  1519   11.8  2.2  0.4  chr17             14827081 14827352 (38633748) C L2-3_DRe          LINE/L2                 (0)   5068    4792 1179897 *
   435   11.7  0.0  0.0  chr17             14827358 14827417 (38633683) C TE-X-3_DR         DNA/PIF-ISL2EU        (559)    464     405 1179896  
  1456   14.3  0.7  4.0  chr17             14827419 14827702 (38633398) C EnSpm-10_DR       DNA/CMC-EnSpm        (5590)    715     441 1179898  
   234   16.7 16.7  0.0  chr17             14827650 14827709 (38633391) + LOOPERN7_DR       DNA/Kolobok-T2          241    310   (980) 1179899 *
  2274   11.8  8.3  0.5  chr17             14827706 14828089 (38633011) C TE-X-3_DR         DNA/PIF-ISL2EU        (609)    414       1 1179900  
  1092   11.0  2.3  0.0  chr17             14828199 14828371 (38632729) C Kolobok-N1_DR     DNA/Kolobok-T2?       (581)    218      42 1179901  
   439   16.6  1.6  5.1  chr17             14828848 14828968 (38632132) + Mariner-6_DR      DNA/TcMar-Tc1           172    288  (1341) 1179902 *
   610   22.0  3.7 12.4  chr17             14828871 14829140 (38631960) C hAT-N21B_DR       DNA/hAT-Ac            (266)   1035     787 1179903  
   251   22.1 15.3 10.2  chr17             14828880 14829226 (38631874) C Helitron-N3_DR    RC/Helitron          (1146)   1870    1508 1179904 *
   353   18.6  4.3  0.0  chr17             14829184 14829206 (38631894) C Merlin-2_DR       DNA/Merlin           (8994)   4927    4902 1179905  
  1773   10.8 11.5  0.0  chr17             14829207 14829493 (38631607) C TC1DR3            DNA/TcMar-Tc1           (0)   1225     906 1179906  
   302   12.7  3.0  6.2  chr17             14829490 14829556 (38631544) + DNA-8-22_DR       DNA/hAT-Ac              779    843   (591) 1179907 *
  2383    5.6  0.0  1.6  chr17             14829498 14829806 (38631294) + LOOPERN1_DR       DNA/Kolobok-T2          931   1234     (0) 1179908  
  1141    9.9  4.7  0.0  chr17             14829807 14829967 (38631133) C TC1DR3            DNA/TcMar-Tc1        (1056)    169       1 1179909  
   230   13.9  0.0  0.0  chr17             14829938 14829973 (38631127) C DNA8-26_DR        DNA                  (2995)   1535    1500 1179910 *
   399   16.1  2.2  4.5  chr17             14830057 14830147 (38630953) + hAT-N142B_DR      DNA/hAT?                698    786  (1214) 1179911 *
  2586    9.8  1.4  0.6  chr17             14830075 14830435 (38630665) C SINE2-4_DR        SINE/tRNA-V-RTE         (2)    369       6 1179912  
  2041   18.2  1.7  1.2  chr17             14830436 14830472 (38630628) + DNA8-28_DR        DNA/hAT                3102   3446  (3696) 1179913  
   256    5.8  7.7  0.0  chr17             14831242 14831293 (38629807) C EnSpm-N46_DR      DNA/CMC-EnSpm?       (1455)   2285    2230 1179914 *
   319   18.6  1.4  0.0  chr17             14831254 14831292 (38629808) C DNA-N43_DR        DNA/TcMar-Fot1        (472)    582     543 1179915  
   209   19.0  0.0 16.9  chr17             14831293 14831368 (38629732) + DNA2-17_DR        DNA                       1     65   (110) 1179916  
   253   20.1  0.0  5.0  chr17             14831416 14831478 (38629622) C Zisupton-3_DR     DNA/Zisupton         (2556)   5399    5340 1179917  
  2577    5.5  2.9  0.8  chr17             14831482 14831830 (38629270) C DIRS-7_DR         LTR/Ngaro               (0)   5393    5038 1179918  
   209   20.0  0.0  2.0  chr17             14831849 14831899 (38629201) C HATN7_DR          DNA/hAT               (350)    245     196 1179919 *
   254   18.9  0.0  0.0  chr17             14831859 14831911 (38629189) C DNA8-22_DR        DNA                   (580)    205     153 1179920 *
   977    8.6  3.3  0.0  chr17             14831892 14832043 (38629057) + CryptonV-2_DR     DNA/Crypton-V         11091  11247 (10564) 1179921 *
  5877    5.5  5.5 14.3  chr17             14832021 14833081 (38628019) C hAT-N36C_DR       DNA/hAT               (692)   1225     247 1179922  
  3995    6.7  1.7  0.4  chr17             14832721 14833263 (38627837) C DIRS-N2_DR        LTR/Ngaro            (1691)   4338    3789 1179923 *
   735   14.1  0.0  0.0  chr17             14833260 14833401 (38627699) C DNA9-2_DR         DNA                  (2760)   1174    1033 1179924 *
   373   20.5  5.5 10.3  chr17             14833280 14833442 (38627658) C Zisupton-3_DR     DNA/Zisupton         (2637)   5318    5163 1179917 *
   263    9.5  0.0  2.4  chr17             14833476 14833518 (38627582) + DNA2-17_DR        DNA                      62    103    (72) 1179925  
   235   10.0  0.0  0.0  chr17             14833504 14833533 (38627567) + SAT-4_DR          Satellite                16     45    (75) 1179926 *
  7187    1.2  7.2  0.1  chr17             14833531 14834380 (38626720) C hAT-N163C_DR      DNA/hAT-Charlie         (0)    910       1 1179927  
   556   21.6  0.0  3.1  chr17             14834391 14834539 (38626561) C hAT-N32_DR        DNA/hAT-Charlie         (7)    648     379 1179928 *
   599   22.7  3.3  1.3  chr17             14834515 14834666 (38626434) + DNA-8-9_DR        DNA/hAT-Ac             3252   3406   (313) 1179929 *
  2395    9.1  0.3  0.9  chr17             14834541 14834867 (38626233) + SINE2-4_DR        SINE/tRNA-V-RTE          18    342    (29) 1179930  
  1879   13.5  3.5  0.3  chr17             14834868 14835156 (38625944) C Harbinger-8N1_DR  DNA/PIF-Harbinger       (0)    555     258 1179931  
   460   19.7  1.9 20.3  chr17             14835247 14835266 (38625834) + EnSpm-N36B_DR     DNA/CMC-EnSpm          2277   2362  (1054) 1179932  
   972   13.8  0.0  0.0  chr17             14835267 14835411 (38625689) + TDR3B             DNA/hAT-Charlie          49    193     (0) 1179933  
   464   31.1  0.0  0.7  chr17             14835280 14835427 (38625673) C hAT-N127_DR       DNA/hAT-Charlie      (4373)   5943    5797 1179934 *
   512   15.2 41.3  0.0  chr17             14835428 14835553 (38625547) C DNA-1-6_DR        DNA                     (0)    625     448 1179935  
   460   19.7  1.9 20.3  chr17             14835432 14835443 (38625657) + EnSpm-N36B_DR     DNA/CMC-EnSpm          2363   2424   (992) 1179932 *
  3605    5.6  0.2  0.0  chr17             14835554 14835998 (38625102) + DNA-2-16_DR       DNA/CMC-EnSpm             1    446  (1266) 1179936  
   592   15.7  0.0  1.0  chr17             14836017 14836119 (38624981) C DNA2-17_DR        DNA                    (72)    103       2 1179937  
   229   28.3  4.3  0.0  chr17             14836087 14836097 (38625003) + DNA-1-8_DR        DNA                     768    800   (761) 1179938 *
   294   12.9  0.0  0.2  chr17             14836098 14836160 (38624940) C ENSPM-6_DR        DNA/CMC-EnSpm       (18587)  14029   13974 1179939  
   292   15.7  5.7  0.0  chr17             14836119 14836188 (38624912) + Dada-tL_DR        DNA/Dada               9073   9146  (1261) 1179940 *
   229   28.3  4.3  0.0  chr17             14836161 14836178 (38624922) + DNA-1-8_DR        DNA                     801    863   (698) 1179938 *
   266   20.4  0.0  7.6  chr17             14836189 14836203 (38624897) C Zisupton-6_DR     DNA/Zisupton        (13681)   8435    8357 1179941  
   818   12.5  6.6  0.0  chr17             14836390 14836541 (38624559) + DNA-2-30B_DR      DNA                      75    236   (177) 1179942  
   200   26.0 10.3  0.9  chr17             14836518 14836614 (38624486) C EnSpm-N36_DR      DNA/CMC-EnSpm        (2212)   1013     908 1179939 *
  1515    5.1  1.0  0.5  chr17             14836535 14836730 (38624370) C TDR19             DNA/hAT-Charlie       (206)    199       3 1179943  
   638   24.5  3.6  3.6  chr17             14836731 14836749 (38624351) C hAT-N22B_DR       DNA/hAT-Ac            (374)   1000     786 1179944  
   576   12.8 15.8  5.0  chr17             14836734 14836898 (38624202) + DNA-2-30B_DR      DNA                     227    408     (5) 1179945 *
   254   12.6  4.3 15.3  chr17             14836896 14836989 (38624111) + EnSpm-N47_DR      DNA/CMC-EnSpm?          892    976  (2041) 1179946 *
   289   18.7  8.2  1.9  chr17             14836908 14837005 (38624095) + EnSpm-N13_DR      DNA/CMC-EnSpm          4280   4383 (17766) 1179947 *
   609   16.8  2.5  6.5  chr17             14836920 14837078 (38624022) C ANGEL             DNA/Kolobok           (156)    153       1 1179948  
   221   14.9 11.8 10.9  chr17             14837079 14837116 (38623984) + DNA6-1_DR         DNA/hAT-hAT5            714    752   (397) 1179949  
   214   26.0  0.0  5.2  chr17             14837661 14837741 (38623359) C Harbinger-2N1_DR  DNA/PIF-Harbinger       (0)    713     637 1179950  
   667    7.8  3.9  0.0  chr17             14837762 14837863 (38623237) + L2-58_DR          LINE/L2                2268   2373     (7) 1179951  
   640   16.1  2.1  2.1  chr17             14837861 14838000 (38623100) + hAT-N117_DR       DNA/hAT-Tip100         1735   1874   (783) 1179952 *
   612   26.8  2.6  3.1  chr17             14838854 14839080 (38622020) + TE-X-13_DR        Unknown                1100   1325  (1100) 1179953 *
  1167   20.2  0.0  0.4  chr17             14838878 14839120 (38621980) C ANGEL             DNA/Kolobok            (14)    295      54 1179954  
   431   26.8  0.5  9.3  chr17             14838937 14839146 (38621954) + EnSpm-N47_DR      DNA/CMC-EnSpm?          839   1031  (1986) 1179955 *
  1946   12.7 13.2  3.5  chr17             14839112 14839526 (38621574) C Kolobok-N6_DR     DNA/Kolobok-T2?        (13)    454       1 1179956  
   248   17.2  7.1  1.2  chr17             14839532 14839703 (38621397) + A-rich            Low_complexity            1    182     (0) 1179957  
   243   10.0  4.2  2.7  chr17             14839887 14839958 (38621142) + A-rich            Low_complexity            3     75     (0) 1179958 *
  1404    6.2  0.5  0.0  chr17             14839952 14840146 (38620954) + DNA-TA-2_DR       DNA/CMC-EnSpm             1    196     (0) 1179959  
   880   16.2 22.0  4.3  chr17             14840209 14840563 (38620537) + DNAX-16_DR        DNA                       9    423     (0) 1179960  
   423    5.2  1.7  0.0  chr17             14840710 14840767 (38620333) + DNA6-5_DR         DNA                       1     59  (1344) 1179961  
  7406    1.7  4.9  0.6  chr17             14842693 14843590 (38617510) C hAT-N45_DR        DNA/hAT?                (0)    936       1 1179962  
  1201   13.6  2.0  1.0  chr17             14844152 14844351 (38616749) + HATN8_DR          DNA/Zisupton             25    226    (29) 1179963  
   462   20.2  2.4  4.1  chr17             14844546 14844669 (38616431) + ANGEL             DNA/Kolobok              88    209   (100) 1179964  
   368   26.2  0.0  1.6  chr17             14844764 14844887 (38616213) + ANGEL             DNA/Kolobok              88    209   (100) 1179965  
   294   24.4  7.6  2.9  chr17             14844780 14844910 (38616190) + DNA7-N1_DR        DNA/Zisupton           8109   8245  (2172) 1179966 *
   433   19.5  3.2  4.9  chr17             14844981 14845104 (38615996) + ANGEL             DNA/Kolobok              88    209   (100) 1179967  
   209   31.4  0.0  2.5  chr17             14845025 14845145 (38615955) C hAT-N134_DR       DNA/hAT?              (143)    922     805 1179968 *
   444   21.0  3.1  3.1  chr17             14845197 14845324 (38615776) + ANGEL             DNA/Kolobok              88    215    (94) 1179969  
   232   26.4  3.2  5.2  chr17             14845202 14845223 (38615877) C EnSpm-N47_DR      DNA/CMC-EnSpm?       (2043)    974     885 1179970 *
   278   27.1  2.5  2.5  chr17             14845224 14845344 (38615756) + hAT-N127_DR       DNA/hAT-Charlie        6805   6925  (3391) 1179971  
   232   26.4  3.2  5.2  chr17             14845345 14845357 (38615743) C EnSpm-N47_DR      DNA/CMC-EnSpm?       (2043)    884     822 1179970  
   248   25.3  0.0  1.3  chr17             14845424 14845499 (38615601) + EnSpm-N10_DR      DNA/CMC-EnSpm          1724   1798  (7510) 1179972 *
  1665   10.8 23.6  0.2  chr17             14845497 14845856 (38615244) C L1-138_DR         LINE/L1                (30)   1283     840 1179973  
  4615    4.7  0.0  0.0  chr17             14845859 14846413 (38614687) C Harbinger-8N1_DR  DNA/PIF-Harbinger       (0)    555       1 1179974  
   203    3.7  0.0  3.7  chr17             14846393 14846420 (38614680) C hAT-N25B_DR       DNA/hAT-Ac            (561)    159     133 1179975 *
   237   15.2  0.0  2.2  chr17             14847225 14847271 (38613829) + ASAT_CY           Satellite                52     97   (165) 1179976 *
   327   17.7  7.8  2.5  chr17             14847263 14847378 (38613722) + EnSpm-N36_DR      DNA/CMC-EnSpm          2539   2660   (565) 1179977 *
   395   10.9  1.1  1.1  chr17             14847288 14847380 (38613720) + CryptonV-N5_DR    DNA/Crypton-V         15233  15325  (9212) 1179978 *
   508    1.4  1.3  4.0  chr17             14847318 14847394 (38613706) C Harbinger-1_DR    DNA/PIF-Harbinger    (3033)    876     802 1179979  
   369   14.9  0.0  4.4  chr17             14847381 14847399 (38613701) C Zisupton-7_DR     DNA/Zisupton         (4569)  12487   12400 1179980 *
   253   25.9 13.2  2.9  chr17             14847392 14847412 (38613688) + hAT-N127_DR       DNA/hAT-Charlie        6978   7084  (3232) 1179981 *
   349    9.3  3.0  2.0  chr17             14847395 14847416 (38613684) + Kolobok-1_DR      DNA/Kolobok-T2         2866   2965  (3338) 1179982 *
   439   20.5 13.4  0.0  chr17             14847413 14847539 (38613561) + DNA8-25_DR        DNA                    2030   2173  (1794) 1179983  
   343   17.4 11.8  9.0  chr17             14847416 14847567 (38613533) + EnSpm-6N1_DR      DNA/CMC-EnSpm          6274   6429  (2807) 1179984 *
   253   25.9 13.2  2.9  chr17             14847540 14847550 (38613550) + hAT-N127_DR       DNA/hAT-Charlie        7085   7152  (3164) 1179981 *
  1699    5.6  0.0  0.5  chr17             14847566 14847782 (38613318) + Harbinger-N31_DR  DNA/PIF-Harbinger       470    685     (0) 1179985  
   240   22.7  0.0  6.5  chr17             14847783 14847848 (38613252) + ASAT_CY           Satellite               109    170    (92) 1179976  
  3653   11.6  4.2  2.2  chr17             14847874 14848542 (38612558) + HATN12B_DR        DNA/hAT-Ac               14    695     (0) 1179986  
   601   21.5  0.7  2.2  chr17             14848658 14848795 (38612305) + DIRS-9B_DR        LTR/Ngaro              6835   6970   (209) 1179987 *
  1966   12.0  2.3  0.0  chr17             14848675 14848982 (38612118) + HE1_DR1           SINE/tRNA-V-RTE          71    385    (17) 1179988  
   271   19.6  0.0  9.0  chr17             14848924 14848996 (38612104) + DNA8-28_DR        DNA/hAT                3563   3629  (3513) 1179989 *
   635   10.7 20.7  0.0  chr17             14849859 14849979 (38611121) + L2-5_DRe          LINE/L2                1861   2006   (221) 1179990  
 11791    1.7  2.4  0.0  chr17             14849982 14851347 (38609753) C DNA-2-4_DR        DNA                     (0)   1399       1 1179991  
  1555    9.6  0.5  0.0  chr17             14851348 14851566 (38609534) + L2-5_DRe          LINE/L2                2008   2227     (0) 1179990  
   693   22.3  3.0  7.0  chr17             14852270 14852505 (38608595) C HarbingerN6B_DR   DNA/PIF-Harbinger       (0)    722     496 1179992  
  1815   11.7  2.1  1.7  chr17             14852667 14852953 (38608147) + DNA-X-4_DR        DNA                       1    288   (957) 1179993  
   769    4.3  0.0  0.0  chr17             14852961 14853053 (38608047) + Harbinger1_DR     DNA/PIF-Harbinger      4369   4461     (0) 1179994  
   757   26.9  4.1 11.5  chr17             14853054 14853128 (38607972) + Merlin-1_DR       DNA/Merlin             1155   1557  (8970) 1179995  
   322   23.8  1.2  0.0  chr17             14853183 14853262 (38607838) C DNA6-10_DR        DNA                  (3884)   2822    2742 1179996 *
  1497    5.1  0.0  8.1  chr17             14853193 14853406 (38607694) C hATN-28_DRe       DNA/hAT-Charlie         (5)    198       1 1179997  
   617   19.5  5.2 10.4  chr17             14853407 14853438 (38607662) + hAT-N154_DR       DNA/hAT-Tip100          358    379  (1016) 1179998  
   445   19.6 22.5  0.0  chr17             14853400 14853537 (38607563) C HarbingerN6B_DR   DNA/PIF-Harbinger     (454)    268     100 1179992 *
   370   19.9 14.9  2.7  chr17             14853520 14853653 (38607447) C DNA9-3_DR         DNA/MULE-MuDR?       (9902)   1477    1328 1179999 *
   620   10.1 14.8  2.2  chr17             14853535 14853656 (38607444) C Merlin-1_DR       DNA/Merlin           (6049)   4478    4342 1180000  
   410   10.1  1.3  0.0  chr17             14854601 14854679 (38606421) C TDR25             DNA/hAT-Charlie        (75)    536     457 1180001  
   470   17.3 26.6  1.7  chr17             14854706 14854893 (38606207) C TDR25             DNA/hAT-Charlie       (319)    292      59 1180001  
   872   11.4  1.6  8.3  chr17             14855012 14855044 (38606056) C CryptonV-N4_DR    DNA/Crypton-V        (8364)   5129    5109 1180002  
  3448    8.3  3.1  2.0  chr17             14855045 14855584 (38605516) + Mariner-N38_DR    DNA/TcMar-Tc1             2    547     (0) 1180003  
   384   14.9  0.0  0.0  chr17             14855585 14855658 (38605442) C Polinton-4_DR     DNA/Maverick         (3108)  17179   17106 1180004 *
   432   12.4  0.7  4.0  chr17             14855583 14855718 (38605382) + hAT-N131_DR       DNA/hAT-Ac              228    358  (1706) 1180005 *
  3058   13.2  2.6  4.9  chr17             14855585 14855648 (38605452) + Helitron-N3B_DR   RC/Helitron            5142   5732   (872) 1180006  
  2090   13.1 11.8  1.5  chr17             14855656 14856145 (38604955) C TDR7              DNA                     (1)    540       1 1180007  
   231   11.1  0.0  2.8  chr17             14856113 14856145 (38604955) + Zisupton-3_DR     DNA/Zisupton           4147   4178  (3777) 1180008 *
   723    8.4  8.4  0.0  chr17             14856146 14856264 (38604836) C EnSpm-N4_DR       DNA/CMC-EnSpm           (0)    212      84 1180009 *
  1770    5.8  1.5  9.6  chr17             14856261 14856586 (38604514) + L1-62_DR          LINE/L1                 888   1189    (10) 1180010  
   474   14.9  0.0  3.0  chr17             14856580 14856683 (38604417) C EnSpm-N4_DR       DNA/CMC-EnSpm         (111)    101       1 1180011 *
   235   11.4  0.0  0.0  chr17             14857027 14857061 (38604039) + hAT-N21B_DR       DNA/hAT-Ac              709    743   (558) 1180012 *
  2265   13.2  9.0  1.0  chr17             14857034 14857513 (38603587) C Mariner-N38_DR    DNA/TcMar-Tc1           (1)    546      29 1180013  
   508   15.4  2.4  5.6  chr17             14858121 14858285 (38602815) C EnSpm-N4B_DR      DNA/CMC-EnSpm?         (50)    170      11 1180014  
   801   21.4 10.3  2.2  chr17             14858319 14858571 (38602529) + TDR24             DNA                       3    275   (169) 1180015  
   251   29.8  6.4  6.4  chr17             14858373 14858605 (38602495) C DNA8-23_DR        DNA                  (2887)   3852    3620 1180016 *
   253    0.0  0.0  0.0  chr17             14858576 14858613 (38602487) C DNA9-3_DR         DNA/MULE-MuDR?      (10139)   1240    1203 1179999  
   671   15.2 11.8  3.5  chr17             14858614 14858825 (38602275) C Mariner-N5B_DR    DNA/TcMar            (2965)   6479    6251 1180017 *
   904   12.6  8.1  0.0  chr17             14858654 14858827 (38602273) + RTEX-1_DR         LINE/RTE-X             4517   4704    (28) 1180018  
   387   10.7  1.7  6.1  chr17             14858806 14858924 (38602176) + CryptonV-2_DR     DNA/Crypton-V          5853   5966 (15845) 1180019 *
  2957   14.9  8.9  0.6  chr17             14858819 14858916 (38602184) + Merlin-1_DR       DNA/Merlin             1536   1850  (8677) 1180020  
  3026    5.6  3.2  0.5  chr17             14858917 14859349 (38601751) C Mariner-N38_DR    DNA/TcMar-Tc1          (49)    498      54 1180021  
  2957   14.9  8.9  0.6  chr17             14859350 14859467 (38601633) + Merlin-1_DR       DNA/Merlin             1851   2238  (8289) 1180020  
   680    9.7  0.0  0.0  chr17             14859374 14859487 (38601613) C hAT-N131_DR       DNA/hAT-Ac           (1777)    287     174 1180022 *
   280   29.1  0.0  0.0  chr17             14860162 14860240 (38600860) + Harbinger-N27_DR  DNA/PIF-Harbinger?        7     85   (135) 1180023  
  1597    1.7  0.0  0.0  chr17             14860407 14860587 (38600513) + DNA-AT-1_DR       DNA                       1    181   (211) 1180024  
   223   20.7  2.9  7.7  chr17             14860571 14860588 (38600512) C hAT-N53B_DR       DNA/hAT-Ac           (2034)   2143    2129 1180025 *
  2397    3.0 22.2  0.0  chr17             14860589 14860921 (38600179) C DNA-2-2_DR        DNA                     (0)    407       1 1180026  
  1728    2.9  0.5  0.0  chr17             14860924 14861131 (38599969) + DNA-AT-1_DR       DNA                     184    392     (0) 1180027  
   355   22.0  9.9  4.0  chr17             14861094 14861142 (38599958) + Zisupton-6_DR     DNA/Zisupton           9468   9616 (12499) 1180028 *
   497   13.0 10.9  0.0  chr17             14861143 14861234 (38599866) + DNA-2-29_DR       DNA                      31    132     (0) 1180029  
   967   13.6 11.7  3.1  chr17             14861314 14861518 (38599582) C Kolobok-N7B_DR    DNA/Kolobok-T2          (6)    481     260 1180030  
   426   15.7 32.1  5.2  chr17             14861576 14861780 (38599320) + Copia-18_DR-LTR   LTR/Gypsy?               11    274    (47) 1180031  
   283   16.4  0.0  5.5  chr17             14861856 14861906 (38599194) C Kolobok-N7B_DR    DNA/Kolobok-T2        (260)    227     180 1180030  
   313   14.0  0.0  0.0  chr17             14861907 14861956 (38599144) C hAT-N66B_DR       DNA/hAT-Charlie         (0)    195     146 1180032  
  1687   14.2 20.6  0.0  chr17             14861959 14862283 (38598817) C HarbingerN6_DR    DNA/PIF-Harbinger       (0)    393       2 1180033  
  7665    8.1  5.4  0.9  chr17             14862298 14863431 (38597669) C DNA-N35_DR        DNA                     (0)   1184       1 1180034  
   996   10.4  0.0  0.0  chr17             14863432 14863564 (38597536) C hAT-N66B_DR       DNA/hAT-Charlie        (58)    137       5 1180032  
   233   20.9  0.0  0.0  chr17             14863662 14863704 (38597396) C EnSpm-8_DR        DNA/CMC-EnSpm        (3373)   6068    6026 1180035  
   238   22.4  0.0  0.0  chr17             14863805 14863853 (38597247) + Helitron-2_DR     RC/Helitron            5374   5422 (21990) 1180036  
   323   16.6  0.4  2.7  chr17             14864158 14864242 (38596858) + EnSpm-11_DR       DNA/CMC-EnSpm           944   1017  (7986) 1180037  
  1661   10.8  1.9  3.8  chr17             14864383 14864651 (38596449) C hAT-N86_DR        DNA/hAT-Ac             (63)    481     218 1180038  
  1697   11.9  0.4  1.2  chr17             14864652 14864905 (38596195) + Harbinger-4_DR    DNA/PIF-Harbinger         2    253  (3092) 1180039  
  2395   11.7  5.7  0.0  chr17             14864906 14865273 (38595827) + DNA-8-3_DR        DNA/P                   712   1100    (63) 1180040  
  1840    5.2  0.0  0.0  chr17             14865310 14865541 (38595559) C Merlin-2_DR       DNA/Merlin           (7183)   6738    6507 1180041  
   410    4.2  0.0  0.0  chr17             14865542 14865589 (38595511) + DNA-8-3_DR        DNA/P                  1115   1162     (1) 1180042  
   367   15.1  4.1  0.0  chr17             14865591 14865663 (38595437) C Harbinger-N9_DR   DNA/PIF-Harbinger     (567)     76       1 1180043  
   287   14.3  8.0  6.6  chr17             14866524 14866598 (38594502) + hAT-N134_DR       DNA/hAT?                730    805   (260) 1180044 *
   307    8.2 10.8  5.9  chr17             14866537 14866601 (38594499) + ANGEL             DNA/Kolobok               1     68   (241) 1180045  
   273   22.0 10.9  5.7  chr17             14866602 14866629 (38594471) C SAT-26B_DR        Satellite             (371)    401     317 1180046 *
   341   16.6  4.4 19.5  chr17             14866629 14866763 (38594337) C ANGEL             DNA/Kolobok           (190)    119       2 1180047  
   464   19.8  1.0  1.0  chr17             14866769 14866782 (38594318) + EnSpm-N40_DR      DNA/CMC-EnSpm          2402   2415  (2979) 1180048  
  2600    8.5  4.4  0.0  chr17             14866783 14867146 (38593954) + HE1_DR1           SINE/tRNA-V-RTE           1    380    (22) 1180049  
   834   17.5  0.6  1.9  chr17             14867013 14867169 (38593931) + EnSpm-17_DR       DNA/CMC-EnSpm          2829   2983  (6293) 1180050 *
  1095   10.2  5.6  3.8  chr17             14867178 14867360 (38593740) + Copia-11J_DR-LTR  LTR/Gypsy?                1    196   (278) 1180051  
   351    8.5  8.5  0.0  chr17             14867368 14867426 (38593674) C DNA-N17_DR        DNA                    (52)    315     252 1180052  
  1821   10.9  9.8  2.5  chr17             14867427 14867764 (38593336) C hAT-N121_DR       DNA/hAT-Ac            (622)    363       2 1180053  
   701   17.0  0.0 20.7  chr17             14867767 14868011 (38593089) C EnSpm-N21_DR      DNA/CMC-EnSpm         (275)    204       2 1180054  
  1029   11.2  9.5  0.5  chr17             14868549 14868727 (38592373) C Kolobok-1N2_DR    DNA/Kolobok-T2          (0)    690     496 1180055  
  1394   10.2  4.8  0.8  chr17             14868731 14868957 (38592143) C TE-X-7_DR         LINE?/Penelope?         (3)    836     601 1180056  
  1128    9.5  7.1  0.0  chr17             14869189 14869356 (38591744) + LOOPERN4B_DR      DNA/Kolobok-T2          204    383   (120) 1180057  
   422    9.4  0.0  1.6  chr17             14869373 14869437 (38591663) + LOOPERN3_DR       DNA/Kolobok-T2          948   1011     (0) 1180058  
   272   24.1  1.7  0.0  chr17             14870271 14870328 (38590772) + Harbinger-N27_DR  DNA/PIF-Harbinger?        1     59   (161) 1180059  
   235   23.4  1.5  3.1  chr17             14870272 14870337 (38590763) + hAT-N138B_DR      DNA/hAT-Ac              424    488   (961) 1180060 *
   226   11.8  0.0  0.0  chr17             14870371 14870404 (38590696) + DNA2-7_DR         DNA                    4307   4340  (5310) 1180061 *
   308   21.6  0.0  0.0  chr17             14870404 14870477 (38590623) C Dada-U1A_DR       DNA/Dada             (5135)   5844    5771 1180062  
   209   14.3  0.0  0.0  chr17             14870483 14870517 (38590583) + EnSpm-N13_DR      DNA/CMC-EnSpm         20636  20670  (1479) 1180063  
   427   18.5  9.7  5.0  chr17             14870542 14870655 (38590445) C Harbinger-N27_DR  DNA/PIF-Harbinger?     (94)    126       8 1180064  
  4643    8.7  3.1  1.5  chr17             14870716 14871431 (38589669) C hAT-N161_DR       DNA/hAT-Ac              (0)    824      98 1180065  
  1593    8.2  4.9  0.8  chr17             14871447 14871693 (38589407) + L2-2_DRe          LINE/L2                3980   4236     (2) 1180066  
   279   24.2  0.0  0.0  chr17             14871644 14871709 (38589391) C IS3EU-5_DR        DNA/IS3EU            (2488)   5800    5735 1180067 *
   739    6.8  1.0  0.0  chr17             14871692 14871794 (38589306) C hAT-N161_DR       DNA/hAT-Ac            (720)    104       1 1180068  
   562   19.9 20.5  0.0  chr17             14872141 14872306 (38588794) C Harbinger-N27_DR  DNA/PIF-Harbinger?      (0)    220      21 1180069  
   254   10.6 24.1  4.3  chr17             14872285 14872363 (38588737) + TE-X-13_DR        Unknown                1096   1189  (1236) 1180070 *
   201   22.7 10.7  0.0  chr17             14872300 14872374 (38588726) + DNA2-7_DR         DNA                    4306   4388  (5262) 1180071 *
   465   21.5 10.4  3.2  chr17             14872357 14872382 (38588718) + DNA8-23_DR        DNA                    1682   1834  (4904) 1180072  
   694   12.0 10.3  0.0  chr17             14872383 14872499 (38588601) + EnSpm-N48B_DR     DNA/CMC-EnSpm           750    878  (6081) 1180073  
   466   20.3 14.5  2.8  chr17             14872495 14872510 (38588590) C Dada-U1A_DR       DNA/Dada             (5116)   5863    5654 1180074 *
   669   11.3  9.0  0.7  chr17             14872501 14872634 (38588466) C ANGEL             DNA/Kolobok            (82)    227      83 1180075  
   514   16.0 24.4  1.9  chr17             14872511 14872682 (38588418) C DNA2-8_DR         DNA/CMC-EnSpm        (2702)   1705    1496 1180076 *
  4259    7.0  4.5  0.7  chr17             14873090 14873669 (38587431) + DIRS-4N2_DR       LTR/Ngaro              5400   5990     (0) 1180077  
   235   14.6  2.4  0.0  chr17             14873783 14873794 (38587306) C Zisupton-3_DR     DNA/Zisupton         (3764)   4191    4179 1180078  
  2533   10.9  9.2  0.6  chr17             14873795 14874292 (38586808) + TDR7              DNA                       1    541     (0) 1180079  
  2376    7.3 15.4  0.2  chr17             14874435 14874816 (38586284) C DNA15TA1_DR       DNA/CMC-EnSpm           (0)    442       3 1180080  
   258   13.8  9.1  1.1  chr17             14874821 14874908 (38586192) C L1-11_DR          LINE/L1              (1873)   5451    5357 1180081 *
   263    8.1  2.7  0.0  chr17             14874836 14874909 (38586191) + DNA-6-N2_DR       DNA                    4196   4271   (785) 1180082  
   235    9.5  8.1  0.0  chr17             14874849 14874922 (38586178) + hAT-N177C_DR      DNA/hAT-Tip100          394    473  (1259) 1180083 *
  2018   17.9 22.7  1.6  chr17             14875099 14875860 (38585240) + L1-82_DR          LINE/L1                5082   6001     (9) 1180084  
  1162    7.8  1.2  1.2  chr17             14876212 14876380 (38584720) + DNA11TA1B_DR      DNA/CMC-EnSpm            10    178    (25) 1180085  
   222    7.5  3.7  1.8  chr17             14877190 14877243 (38583857) C EnSpm1_DR         DNA/CMC-EnSpm         (617)   8871    8817 1180086  
   216   18.3 13.3  0.0  chr17             14877202 14877230 (38583870) C DNA-8-24_DR       DNA/hAT-Tip100       (1683)    100      64 1180087 *
  6521    7.1  3.7  0.8  chr17             14877231 14878140 (38582960) C TDR2              DNA/TcMar-Tc1           (0)    937       1 1180088  
   424   18.5  1.6  2.5  chr17             14878319 14878440 (38582660) C Ginger1-N1_DR     DNA/Ginger-1          (241)   2417    2297 1180089 *
   568    9.6  0.8  2.6  chr17             14878333 14878450 (38582650) + MOSAT_DR          Satellite              1089   1204   (883) 1180090  
   317   18.2  0.0  0.0  chr17             14878394 14878448 (38582652) C Polinton-4_DR     DNA/Maverick         (7436)  12851   12797 1180091 *
  3411    2.8  0.9  3.6  chr17             14878449 14878899 (38582201) + hAT-N73_DR        DNA/hAT-Tip100            1    439     (0) 1180092  
  2087   13.9  6.8  4.7  chr17             14879515 14879550 (38581550) C EnSpm-15_DR       DNA/CMC-EnSpm        (2069)   9385    9165 1180093  
  2308    8.0  9.2  0.3  chr17             14879551 14879899 (38581201) + HE1_DR1           SINE/tRNA-V-RTE           5    384    (18) 1180094  
  1631   23.0 15.1  5.6  chr17             14879552 14880417 (38580683) + DNA9-3_DR         DNA/MULE-MuDR?         9629  10572   (807) 1180095 *
  2087   13.9  6.8  4.7  chr17             14879900 14879929 (38581171) C EnSpm-15_DR       DNA/CMC-EnSpm        (2069)   9164    8963 1180093  
   346   16.3  0.0  5.8  chr17             14880414 14880504 (38580596) C EnSpm-N10_DR      DNA/CMC-EnSpm        (4398)   4910    4825 1180096  
   320   15.3  1.9 11.3  chr17             14880505 14880587 (38580513) C REX1-1_DR         LINE/Rex-Babar        (192)   3398    3166 1180097  
   543   10.6 12.4  0.8  chr17             14880933 14880947 (38580153) + hAT-N167B_DR      DNA/hAT-Charlie        1226   1342   (231) 1180098  
   606    7.8  7.8  0.0  chr17             14880948 14881037 (38580063) C HE1_DR1           SINE/tRNA-V-RTE        (25)    377     281 1180099  
   316   24.2  6.9  2.8  chr17             14880952 14881053 (38580047) C CryptonV-N5_DR    DNA/Crypton-V       (19299)   5238    5133 1180100 *
  1106    2.2  0.7  0.7  chr17             14881130 14881264 (38579836) C CryptonV-1_DR     DNA/Crypton-V        (3242)  14631   14497 1180101  
  1054    8.6  0.0  2.6  chr17             14881131 14881286 (38579814) + DNA8-20_DR        DNA/hAT               12694  12845  (7943) 1180102 *
  1486   17.9 12.5 16.9  chr17             14881391 14881812 (38579288) C hAT-N177B_DR      DNA/hAT-Tip100          (0)    964     424 1180103  
  2054    1.2  1.6  0.8  chr17             14881813 14882064 (38579036) C L2-2_DRe          LINE/L2                 (0)   4238    3985 1180104  
  1486   17.9 12.5 16.9  chr17             14882065 14882392 (38578708) C hAT-N177B_DR      DNA/hAT-Tip100          (0)    423       1 1180103  
   281    7.9  0.0  0.0  chr17             14882395 14882432 (38578668) + ASAT_CY           Satellite                95    132   (130) 1180105  
  4577   10.4  9.9  0.6  chr17             14882520 14883299 (38577801) + Mariner-N26_DRe   DNA/TcMar-ISRm11          5    856    (77) 1180106  
   214   14.9 19.1  1.2  chr17             14883775 14883842 (38577258) + piggyBac-N17_DR   DNA/PiggyBac?            71    150   (381) 1180107  
  1047   11.3  1.2  3.1  chr17             14883912 14884075 (38577025) + hAT-N167B_DR      DNA/hAT-Charlie        1220   1380   (193) 1180108 *
  2269    9.7  7.8  0.8  chr17             14883940 14884283 (38576817) C SINE2-4_DR        SINE/tRNA-V-RTE         (3)    368       1 1180109  
  1630    2.9  6.7  0.0  chr17             14884358 14884566 (38576534) C DNA8-19_DR        DNA/Merlin              (0)    306      84 1180110  
   547   17.2  1.3  2.7  chr17             14884546 14884694 (38576406) C Kolobok-2_DR      DNA/Kolobok-T2       (3343)   3357    3211 1180111 *
  1172    6.2  0.0  0.0  chr17             14884563 14884760 (38576340) + (TCTA)n           Simple_repeat             1    198     (0) 1180112  
   201   32.5  0.0  0.9  chr17             14884564 14884590 (38576510) C Zisupton-6_DR     DNA/Zisupton        (12629)   9487    9262 1180113 *
   279   26.7  0.0  3.1  chr17             14884591 14884791 (38576309) + DNA9-3_DR         DNA/MULE-MuDR?         9380   9574  (1805) 1180114 *
   740   17.1  0.0  0.0  chr17             14884619 14884758 (38576342) + Ginger1-N1_DR     DNA/Ginger-1            288    427  (2231) 1180115  
   482   20.4  4.3  0.1  chr17             14884759 14884793 (38576307) C EnSpm-N48_DR      DNA/CMC-EnSpm        (1622)   1952    1776 1180116 *
   511   17.4  6.8  2.6  chr17             14884761 14884789 (38576311) C HAT1_DR           DNA/hAT-Ac           (2632)    659     430 1180117  
  6383    9.7  6.1  1.3  chr17             14885326 14886327 (38574773) + LOOPERN3B_DR      DNA/Kolobok-T2            1   1049     (0) 1180118  
   231   24.4  6.4  0.0  chr17             14886655 14886667 (38574433) C ENSPM-6_DR        DNA/CMC-EnSpm       (18570)  14046   13964 1180119  
   243   20.3  0.0  1.6  chr17             14886668 14886732 (38574368) + Polinton-4_DR     DNA/Maverick          17075  17138  (3149) 1180120  
   294   16.7  0.9 10.6  chr17             14887861 14887896 (38573204) C EnSpm-N13_DR      DNA/CMC-EnSpm        (2514)  19635   19610 1180121  
  2671   11.8  2.3  0.8  chr17             14887897 14888367 (38572733) + Mariner-N38_DR    DNA/TcMar-Tc1             1    478    (69) 1180122  
   254   12.8  0.0  0.0  chr17             14888364 14888402 (38572698) C Zisupton-6_DR     DNA/Zisupton         (1350)  20766   20728 1180123 *
   224   19.7  1.2 11.5  chr17             14888371 14888456 (38572644) + CryptonV-N4_DR    DNA/Crypton-V          5067   5144  (8349) 1180124 *
  2257   15.0  4.8  1.1  chr17             14888686 14889123 (38571977) C EnSpm-N21_DR      DNA/CMC-EnSpm           (1)    478      25 1180125  
  1971   10.4  1.7  4.3  chr17             14889218 14889577 (38571523) C DNA-5-8B_DR       DNA/hAT-hAT5            (0)    427      77 1180126  
   809   15.6  8.3  5.8  chr17             14890643 14890860 (38570240) C EnSpm-N21_DR      DNA/CMC-EnSpm           (5)    474     252 1180127  
   788   18.1  8.4  1.3  chr17             14891139 14891351 (38569749) C EnSpm-N21_DR      DNA/CMC-EnSpm           (0)    479     252 1180128  
   613   20.5  5.6  4.0  chr17             14891631 14891828 (38569272) C EnSpm-N21_DR      DNA/CMC-EnSpm           (9)    470     270 1180129  
   292   23.1 10.4  0.9  chr17             14892137 14892232 (38568868) + TDR15             DNA/hAT-Ac               66    170   (379) 1180130  
   949   13.3  0.0  1.7  chr17             14893277 14893459 (38567641) + (TCTA)n           Simple_repeat             1    180     (0) 1180131  
   265   30.0  0.0  1.2  chr17             14893397 14893477 (38567623) C Polinton-4_DR     DNA/Maverick         (7593)  12694   12615 1180132 *
   226   17.8  2.2  0.0  chr17             14894233 14894277 (38566823) + CryptonV-N5_DR    DNA/Crypton-V          5766   5811 (18726) 1180133 *
   323   15.0  1.4  5.9  chr17             14894247 14894317 (38566783) + DNA-X-3_DR        DNA                     390    457  (1017) 1180134  
   255   27.1  0.0  3.5  chr17             14894318 14894328 (38566772) + DNA-2-32_DR       DNA/CMC-EnSpm?         2676   2736  (6046) 1180135  
  1058    4.5  0.0 19.1  chr17             14894508 14894819 (38566281) + (TCCA)n           Simple_repeat             1    252     (0) 1180136  
   320   17.0 46.2  0.7  chr17             14894521 14894827 (38566273) C Polinton-4_DR     DNA/Maverick         (7300)  12987   12546 1180137 *
   360    9.4  0.0  0.0  chr17             14896141 14896193 (38564907) + DNA11TA1B_DR      DNA/CMC-EnSpm             1     53   (150) 1180138 *
   381    9.3  1.9  0.0  chr17             14896192 14896245 (38564855) + DNA11TA1B_DR      DNA/CMC-EnSpm           149    203     (0) 1180139  
   212   24.2  3.0  6.1  chr17             14896246 14896293 (38564807) C Polinton-2N1_DR   DNA/Maverick         (7260)   3832    3788 1180140 *
  2036    5.4 26.2  0.0  chr17             14896245 14896561 (38564539) + L2-2_DRe          LINE/L2                2719   3118  (1120) 1180141  
   215   19.1  7.2  1.4  chr17             14896504 14896572 (38564528) + REX1-1_DR         LINE/Rex-Babar         2183   2255  (1335) 1180142 *
   739   19.2  5.1  2.2  chr17             14896797 14896972 (38564128) C TE-X-7_DR         LINE?/Penelope?       (518)    321     141 1180143 *
  2333   12.6  0.8  1.1  chr17             14896836 14897205 (38563895) C SINE2-4_DR        SINE/tRNA-V-RTE         (2)    369       1 1180144  
   850   20.8  0.5  1.1  chr17             14897043 14897227 (38563873) C EnSpm-N11_DR      DNA/CMC-EnSpm        (3623)   1730    1547 1180145 *
   548   16.8  3.3  0.8  chr17             14897624 14897666 (38563434) C EnSpm-N26B_DR     DNA/CMC-EnSpm           (0)    221     176 1180146  
   228   25.1  0.0  4.8  chr17             14897667 14897754 (38563346) + EnSpm-N26B_DR     DNA/CMC-EnSpm             3     86   (135) 1180147 *
   915   17.5  1.9  3.0  chr17             14897726 14897754 (38563346) C EnSpm-N13_DR      DNA/CMC-EnSpm        (2510)  19639   19442 1180148  
  1243   11.0  0.4  2.6  chr17             14897755 14897988 (38563112) C Mariner-N38_DR    DNA/TcMar-Tc1           (0)    547     319 1180149  
   689   13.2  0.9  0.9  chr17             14898010 14898124 (38562976) C Helitron-N3_DR    RC/Helitron          (1363)   1653    1539 1180150  
   632   17.5  1.4  2.9  chr17             14898013 14898153 (38562947) + hAT-N164_DR       DNA/hAT-Tip100         1244   1382   (658) 1180151 *
   300    8.5  8.3  1.6  chr17             14898123 14898182 (38562918) C EnSpm-N26B_DR     DNA/CMC-EnSpm         (143)     78      15 1180146 *
   204   22.7 10.6  0.0  chr17             14898124 14898189 (38562911) + EnSpm-21_DR       DNA/CMC-EnSpm          9070   9142     (8) 1180152 *
   655    9.7 11.7  2.0  chr17             14898125 14898137 (38562963) C hAT-N21B_DR       DNA/hAT-Ac            (451)    797     701 1180153  
   539   11.9  1.2  0.0  chr17             14898914 14898997 (38562103) + TDR7              DNA                       1     85   (456) 1180154 *
  1205   13.8  1.0  0.5  chr17             14898975 14899170 (38561930) C SINE2-3_DR        SINE/tRNA-V-RTE       (157)    211      15 1180155  
  1056   21.1  5.0  0.7  chr17             14899171 14899231 (38561869) C DNA9-3_DR         DNA/MULE-MuDR?       (1542)   9836    9569 1180156 *
  1252    9.0 16.1  0.9  chr17             14899212 14899489 (38561611) + TDR7              DNA                     110    429   (112) 1180157  
  2729    9.2  7.8  0.6  chr17             14899490 14899935 (38561165) + Copia-11G_DR-LTR  LTR/Gypsy?                1    478     (0) 1180158  
   408   10.2 22.7  0.0  chr17             14899938 14900025 (38561075) + TDR7              DNA                     434    541     (0) 1180159  
   222   10.5  2.6  0.0  chr17             14899995 14900032 (38561068) C DNA-N46_DR        DNA                    (74)    463     425 1180160 *
   855    7.2  0.0  0.0  chr17             14900172 14900282 (38560818) + SINE2-5_DR        SINE/tRNA-V-RTE         172    282     (0) 1180161  
   665   15.4  3.0  0.8  chr17             14900283 14900302 (38560798) + DNA-6-N2_DR       DNA                    3489   3622  (1434) 1180162  
  5599   12.4  3.4  2.3  chr17             14901447 14902362 (38558738) + Kolobok-N2A_DR    DNA/Kolobok-T2            1    926   (429) 1180163  
   391   18.4  1.9  5.0  chr17             14902376 14902478 (38558622) C DNA-6-N1_DR       DNA                    (33)    675     576 1180164 *
   490   18.7  3.7  0.0  chr17             14902415 14902521 (38558579) C hAT-N129_DR       DNA/hAT-Ac            (446)    318     208 1180165  
   327   23.7  0.0  0.0  chr17             14902522 14902580 (38558520) + SINE2-1_DR        SINE/tRNA                31     89   (109) 1180166  
   228   13.1  2.1  2.1  chr17             14902700 14902746 (38558354) + DNA-TTAA-2_DR     DNA                     623    669     (0) 1180167  
   262   18.1 14.1  0.7  chr17             14904108 14904235 (38556865) C EnSpm-N4_DR       DNA/CMC-EnSpm           (9)    203      59 1180168  
   818   15.4 14.7  1.0  chr17             14904265 14904434 (38556666) + SAT-26B_DR        Satellite               601    793     (0) 1180169 *
  1052    9.4 15.0  0.0  chr17             14904284 14904442 (38556658) + SINE2-3B_DR       SINE/tRNA-V              10    192   (159) 1180170  
  1679    8.4  3.5  2.3  chr17             14904443 14904699 (38556401) + Mariner-N7_DR     DNA/TcMar                 1    260     (1) 1180171  
   941   25.7  8.8 11.6  chr17             14904700 14904865 (38556235) + DNA8-23_DR        DNA                    4724   5034  (1705) 1180172 *
  1206    8.8  1.2  0.0  chr17             14904703 14904873 (38556227) + HE1_DR1           SINE/tRNA-V-RTE         212    384    (18) 1180173  
   897   15.7  1.0  5.0  chr17             14904874 14904908 (38556192) + ZFERV-2N1-I_DR    LTR/ERV1               5867   6064   (913) 1180174  
  3277   13.1 16.3  0.1  chr17             14905083 14905702 (38555398) + TDR13             DNA                      53    772     (0) 1180175  
   341   21.2  3.0  0.0  chr17             14906543 14906608 (38554492) C DNA-TA-4_DR       DNA/TcMar            (5178)   4617    4550 1180176 *
  2031   11.1  1.6  0.9  chr17             14906553 14906869 (38554231) C HE1_DR1           SINE/tRNA-V-RTE        (74)    328      10 1180177  
   751   19.1  2.7 12.5  chr17             14906642 14906904 (38554196) C DNAX-25_DR        DNA/Zisupton         (1059)   2368    2129 1180178 *
   581   10.2 15.6  4.7  chr17             14906914 14907067 (38554033) C TC1DR2            DNA/TcMar-Tc1          (11)    865     696 1180179  
  2922    6.2  0.8  0.0  chr17             14907081 14907451 (38553649) C TC1DR3            DNA/TcMar-Tc1         (851)    374       1 1180180  
  2476    6.9  0.0  0.3  chr17             14907497 14907815 (38553285) C DNA13TA1a_DR      DNA/TcMar-Tc1           (0)    318       1 1180181  
  1132   10.1  1.5  2.5  chr17             14908268 14908470 (38552630) C EnSpm-N16_DR      DNA/CMC-EnSpm           (0)    202       2 1180182  
   386   19.6  2.4  8.9  chr17             14908323 14908490 (38552610) + IS3EU-1_DR        DNA/IS3EU              3554   3711  (4993) 1180183 *
   241   23.9  6.4  2.0  chr17             14909080 14909173 (38551927) C Zisupton-7_DR     DNA/Zisupton         (7185)   9897    9800 1180184 *
   617   15.6  0.0  1.6  chr17             14909100 14909223 (38551877) + DNA11TA1B_DR      DNA/CMC-EnSpm            23    144    (59) 1180185  
  4380   10.6 14.3  1.9  chr17             14909224 14909990 (38551110) C HarbingerN5_DR    DNA/PIF-Harbinger       (0)    861       1 1180186  
   280    7.9  0.0  0.0  chr17             14909997 14910034 (38551066) + DNA11TA1B_DR      DNA/CMC-EnSpm           166    203     (0) 1180187  
   657   11.7  8.5  0.7  chr17             14910036 14910180 (38550920) + DNA11TA1_DR       DNA/CMC-EnSpm             2    158    (45) 1180188  
   613   20.6  5.7  3.9  chr17             14910159 14910335 (38550765) + DIRS-9_DR         LTR/Ngaro              6014   6193   (238) 1180189 *
  2170    9.0  4.7  5.2  chr17             14910185 14910549 (38550551) + SINE2-4_DR        SINE/tRNA-V-RTE           9    371     (0) 1180190  
   308   19.3  1.2  3.6  chr17             14910474 14910559 (38550541) C hAT-N142B_DR      DNA/hAT?             (1214)    786     703 1180191 *
   364   12.5  0.0  0.0  chr17             14910547 14910602 (38550498) + DNA11TA1_DR       DNA/CMC-EnSpm           143    198     (5) 1180192  
   265   13.0 14.7  2.8  chr17             14910639 14910733 (38550367) C ASAT_CY           Satellite             (156)    106       1 1180193 *
   550   10.8  0.2  7.0  chr17             14910683 14910738 (38550362) C DNA-6-N2_DR       DNA                  (1444)   3612    3530 1180194  
   579    9.0  0.0  0.0  chr17             14910739 14910816 (38550284) + hAT-N167B_DR      DNA/hAT-Charlie        1239   1316   (257) 1180195  
   360   11.1  3.4  7.1  chr17             14911106 14911193 (38549907) + L2-51_DR          LINE/L2                2183   2247    (22) 1180196  
   247   28.7  0.7  0.7  chr17             14912216 14912359 (38548741) C Mariner-N5C_DR    DNA/TcMar            (6367)   1554    1411 1180197 *
   638   20.0  5.0  0.0  chr17             14912232 14912471 (38548629) + Kolobok-4_DR      DNA/Kolobok-T2         4934   5185  (1446) 1180198 *
   709   17.1  0.4  7.0  chr17             14912271 14912283 (38548817) + EnSpm-N25_DR      DNA/CMC-EnSpm           731    778  (3908) 1180199  
   929   12.8  0.0  0.0  chr17             14912284 14912471 (38548629) C Zisupton-6_DR     DNA/Zisupton        (12695)   9421    9234 1180200  
   341   15.2  6.7  6.7  chr17             14912407 14912540 (38548560) + CryptonV-N5_DR    DNA/Crypton-V         11490  11623 (12914) 1180201 *
   709   17.1  0.4  7.0  chr17             14912472 14912515 (38548585) + EnSpm-N25_DR      DNA/CMC-EnSpm           779    960  (3726) 1180199  
   440   14.5  0.0  3.3  chr17             14912567 14912659 (38548441) C LINEX-1_DR        Retroposon            (507)    298     209 1180202  
  2557   10.7  9.1  2.1  chr17             14912680 14913117 (38547983) + L2-5_DRe          LINE/L2                1655   2122   (105) 1180203  
   485    6.5  0.0  0.0  chr17             14913127 14913188 (38547912) C L2-33_DRe         LINE/L2                (41)   1407    1346 1180204  
   320   21.8  7.6  3.7  chr17             14913157 14913190 (38547910) + Gypsy-31-LTR_DR   LTR/Gypsy                 9    117   (837) 1180205 *
   406    7.0  0.0  0.0  chr17             14913191 14913261 (38547839) + Polinton-1_DR     DNA/Maverick          17110  17180  (1305) 1180206 *
   451   12.5  0.0  0.0  chr17             14913201 14913280 (38547820) + ENSPM-6_DR        DNA/CMC-EnSpm         13956  14035 (18581) 1180207 *
   956   17.3  5.5  2.9  chr17             14913280 14913481 (38547619) + EnSpm-N11_DR      DNA/CMC-EnSpm          1523   1729  (3624) 1180208 *
  2545   11.7  0.8  0.0  chr17             14913320 14913620 (38547480) C TDR17B            DNA/Sola-1            (770)    776     473 1180209  
   466   11.8  1.3  0.0  chr17             14913621 14913696 (38547404) + TDR9              DNA                       1     77   (131) 1180210  
   289   15.4  1.9  0.0  chr17             14913732 14913783 (38547317) + REP-1_DR          Unknown                   6     58     (0) 1180211  
   574   27.1 11.1  0.0  chr17             14915106 14915330 (38545770) C TC1DR3B           DNA/TcMar-Tc1         (302)    587     338 1180212  
   363   23.3  7.5  0.0  chr17             14915349 14915466 (38545634) C EnSpm-N23_DR      DNA/CMC-EnSpm           (6)    632     506 1180213  
   616    7.0  0.0  0.0  chr17             14915467 14915558 (38545542) + DIRS-4N3_DR       LTR/Ngaro                 1     92   (530) 1180214 *
   766   14.8  4.1  0.3  chr17             14915549 14915775 (38545325) + TDR13E            DNA                     301    668    (12) 1180215  
  1560    6.2  0.0  0.0  chr17             14916609 14916803 (38544297) + hAT-N66B_DR       DNA/hAT-Charlie           1    195     (0) 1180216  
   232   25.6  1.1  2.2  chr17             14916723 14916814 (38544286) C TDR19C            DNA/hAT-Charlie       (114)    282     192 1180217 *
   600   23.7  0.0  0.0  chr17             14917144 14917299 (38543801) C ANGEL             DNA/Kolobok             (0)    309     154 1180218  
   402   27.2  3.0  5.1  chr17             14917173 14917373 (38543727) + hAT-N134_DR       DNA/hAT?                770    966    (99) 1180219 *
   802   11.2 12.2  0.0  chr17             14917560 14917747 (38543353) + DNA6-6_DR         DNA                    7786   7996  (3285) 1180220 *
  2273   16.7  2.6  0.7  chr17             14917594 14917639 (38543461) + EnSpm-6N1_DR      DNA/CMC-EnSpm          5994   6348  (2888) 1180221  
  2648    8.6  1.6  0.5  chr17             14917640 14918003 (38543097) + SINE2-3_DR        SINE/tRNA-V-RTE           1    368     (0) 1180222  
   941   10.8  5.6  2.4  chr17             14917872 14918032 (38543068) C hAT-N167B_DR      DNA/hAT-Charlie       (193)   1380    1215 1180223 *
   399   13.8  5.0  2.5  chr17             14917938 14918056 (38543044) C TDR9              DNA                     (4)    204      83 1180224 *
   399   15.3  3.5  0.0  chr17             14917986 14918144 (38542956) + (TATAA)n          Simple_repeat             1    164     (0) 1180225  
   216   30.9  0.0  0.0  chr17             14918185 14918252 (38542848) + Kolobok-N10_DR    DNA/Kolobok             576    643     (0) 1180226  
   242   18.0 21.3  0.0  chr17             14920347 14920407 (38540693) C Gypsy148-LTRb_DR  LTR/Gypsy               (1)    664     591 1180227  
  3004    5.9  4.2  0.2  chr17             14920408 14920832 (38540268) C DNA15TA1_DR       DNA/CMC-EnSpm           (0)    442       1 1180228  
  4019    8.7  1.6  0.8  chr17             14920843 14921424 (38539676) C Gypsy148-LTRb_DR  LTR/Gypsy              (79)    586       1 1180227  
   330   11.4 15.7  0.0  chr17             14921477 14921546 (38539554) C ASAT_CY           Satellite             (147)    115      35 1180229  
  3681    3.9  0.0  0.2  chr17             14921978 14922445 (38538655) + CR1-10_DR         LINE/L2                1812   2278     (6) 1180230  
   233    9.5 17.5  0.0  chr17             14922441 14922503 (38538597) C ASAT_CY           Satellite             (163)     99      26 1180231 *
   363   19.1 17.9  3.0  chr17             14922832 14923004 (38538096) C ASAT_CY           Satellite              (64)    198       1 1180232  
   290   29.4  0.0  0.0  chr17             14922976 14923060 (38538040) + Mariner-N31_DR    DNA/TcMar-Tc1           394    478    (62) 1180233 *
   567   19.1  1.7  6.0  chr17             14923494 14923666 (38537434) C DNA-2-30_DR       DNA                   (222)    166       1 1180234  
   229   25.9  0.0  1.7  chr17             14923712 14923770 (38537330) + ENSPM-2N_DR       DNA/CMC-EnSpm           207    264  (1274) 1180235  
  2641    8.9  7.2  0.5  chr17             14924106 14924521 (38536579) + CR1-12_DR         LINE/L2                1297   1740     (0) 1180236  
   484   19.2 10.7  6.9  chr17             14924762 14924985 (38536115) + Sola2-N2_DR       DNA/Sola-2             2459   2690  (1343) 1180237 *
   606   17.4  0.0  0.0  chr17             14924886 14924994 (38536106) + DNA6-9_DR         DNA/hAT-hAT5            584    692     (2) 1180238  
   298   21.2  8.0  3.2  chr17             14925058 14925208 (38535892) C EnSpm-N27_DR      DNA/CMC-EnSpm          (15)    158       1 1180239  
  5617    9.6 21.4  1.5  chr17             14925325 14926370 (38534730) + Kolobok-4N1_DR    DNA/Kolobok-T2            5   1255   (414) 1180240  
   330   19.1  1.5  0.0  chr17             14926373 14926440 (38534660) + Kolobok-4N1_DR    DNA/Kolobok-T2         1422   1490   (179) 1180241  
   312   11.6  0.0  0.0  chr17             14926408 14926450 (38534650) C Merlin-2_DR       DNA/Merlin           (9093)   4828    4786 1180242 *
  9319    3.5  2.4  0.3  chr17             14926414 14927544 (38533556) + TDR8              DNA/PIF-Harbinger         1   1155     (0) 1180243  
   315    2.7  0.0  0.0  chr17             14927512 14927548 (38533552) C Harbinger-2_DR    DNA/PIF-Harbinger    (4289)     38       2 1180244 *
  1447    7.3  1.3  4.5  chr17             14927549 14927763 (38533337) + Kolobok-4N1_DR    DNA/Kolobok-T2         1462   1669     (0) 1180245  
   827   16.6 16.6  0.0  chr17             14927764 14927971 (38533129) + ANGEL             DNA/Kolobok              67    309     (0) 1180246  
   453   20.4 18.2  3.5  chr17             14927791 14927993 (38533107) C TE-X-13_DR        Unknown              (1100)   1325    1094 1180247 *
  6518    9.0  3.7  0.1  chr17             14928929 14929838 (38531262) C TC1DR3            DNA/TcMar-Tc1           (0)   1225     283 1180248  
  4980   11.0  5.7  6.4  chr17             14930121 14931082 (38530018) C Harbinger-4N1B_DR DNA/PIF-Harbinger      (25)   1138     183 1180249  
  1137   15.7  0.4  2.2  chr17             14931048 14931275 (38529825) C TDR19             DNA/hAT-Charlie       (181)    224       1 1180250 *
  1560    9.2  0.0  0.0  chr17             14931074 14931280 (38529820) + DNA2-16_DR        DNA                   13833  14039  (4012) 1180251  
   703   10.4  0.0  0.0  chr17             14931274 14931369 (38529731) C Harbinger-4N1_DR  DNA/PIF-Harbinger     (827)    194      99 1180252 *
   459   27.0  2.4  1.8  chr17             14931530 14931695 (38529405) C hAT-N201_DR       DNA/hAT-Ac            (524)    170       4 1180253  
  1461   11.9  9.2  0.0  chr17             14932803 14933062 (38528038) C EnSpm-N21_DR      DNA/CMC-EnSpm           (0)    479     196 1180254  
   644    9.8  3.9  0.0  chr17             14933091 14933192 (38527908) + Mariner-N20_DR    DNA/TcMar-Tc1           764    869     (0) 1180255  
   203   17.5  2.5  0.0  chr17             14933794 14933833 (38527267) + BEL-66_DR-I       LTR/Pao                4675   4715  (1096) 1180256  
  2513    8.9 31.4  0.0  chr17             14934227 14934722 (38526378) + DNA-X-4_DR        DNA                     148    799   (446) 1180257  
  1570   17.1  5.8  4.4  chr17             14934737 14935096 (38526004) + ERV1-2B-LTR_DR    LTR/ERV-Foamy             1    365   (655) 1180258  
   680   20.2  2.2  7.5  chr17             14935102 14935326 (38525774) + MuDR-2_DR         DNA/MULE-MuDR         18826  19039  (4894) 1180259 *
  1288    5.6  0.5  4.4  chr17             14935151 14935338 (38525762) C SINE2-3_DR        SINE/tRNA-V-RTE        (10)    358     178 1180260  
  7235    7.0  0.1  0.2  chr17             14935339 14936265 (38524835) + TZF28B            DNA/TcMar-Tc1           180   1105   (509) 1180261  
   304   19.1  1.5  0.0  chr17             14937118 14937129 (38523971) C DNA2-16_DR        DNA                  (6651)  11400   11335 1180262  
   313   17.0  0.0  0.0  chr17             14937130 14937182 (38523918) + Kolobok-N10B_DR   DNA/Kolobok               2     54   (217) 1180263  
   931   17.2  4.3  0.0  chr17             14937359 14937567 (38523533) + TDR6              DNA                       2    219    (31) 1180264  
  2267    8.9 17.5  0.6  chr17             14937577 14938039 (38523061) + TDR7              DNA                       1    541     (0) 1180265  
   203   25.0  2.2  0.0  chr17             14938040 14938104 (38522996) C CryptonV-3_DR     DNA/Crypton-V       (22951)    502     436 1180266 *
   786   16.4  9.6  4.2  chr17             14938038 14938137 (38522963) C Helitron-N2_DR    RC/Helitron           (897)   1566    1454 1180267  
  1728    8.2 39.8  0.2  chr17             14938138 14938529 (38522571) C Mariner-N38_DR    DNA/TcMar-Tc1           (0)    547       1 1180268  
   799   15.7  7.8  4.0  chr17             14938335 14938553 (38522547) C Helitron-4_DR     RC/Helitron         (18145)  13723   13497 1180269 *
   302   20.3  1.2  3.8  chr17             14938687 14938768 (38522332) + HATN13B_DR        DNA/hAT-Ac              826    905     (0) 1180270  
  1064   15.6 14.1  1.8  chr17             14938969 14939216 (38521884) C ANGEL             DNA/Kolobok            (16)    293      16 1180271  
  1793   16.9  5.4  5.6  chr17             14939227 14939648 (38521452) + Kolobok-N5_DR     DNA/Kolobok-T2?           1    421    (64) 1180272  
   631   12.8  0.0  0.0  chr17             14939649 14939742 (38521358) + TDR23             DNA                       1     94  (1053) 1180273  
   286   12.7 12.3  2.5  chr17             14939741 14939813 (38521287) + MuDR-2_DR         DNA/MULE-MuDR         14097  14176  (9757) 1180274 *
  1045    8.4  1.3  0.0  chr17             14939755 14939909 (38521191) + TDR23             DNA                     974   1130    (17) 1180275  
   201   20.4  0.0  0.0  chr17             14939930 14939973 (38521127) + Kolobok-N5_DR     DNA/Kolobok-T2?         442    485     (0) 1180276  
   868   17.1  5.6  1.4  chr17             14939974 14940184 (38520916) + LINEX-1_DR        Retroposon              499    718    (87) 1180277  
  1111    8.5  3.7  0.0  chr17             14940197 14940360 (38520740) C L2-5_DRe          LINE/L2                (10)   2217    2048 1180278  
  3550    9.4 12.4  0.0  chr17             14940385 14940989 (38520111) C DNA-4-4_DR        DNA/Zator               (0)    680       1 1180279  
   229   19.3  3.5  1.7  chr17             14941074 14941131 (38519969) + DNA6-6_DR         DNA                   10843  10901   (380) 1180280  
   215   21.5  0.0  5.4  chr17             14941091 14941149 (38519951) C DNA6-6_DR         DNA                 (10824)    457     402 1180281 *
   331   12.2  0.0  0.0  chr17             14941132 14941180 (38519920) + LINEX-1_DR        Retroposon              755    803     (2) 1180277  
 11579    1.2  0.1  6.0  chr17             14941804 14943258 (38517842) C hAT-N165_DR       DNA/hAT-Ac              (0)   1374       1 1180282  
  1420   14.3  1.6  2.0  chr17             14943259 14943507 (38517593) C Kolobok-N10B_DR   DNA/Kolobok            (15)    256       9 1180283  
   588   25.5  3.0 16.0  chr17             14943371 14943771 (38517329) + DNA2-16_DR        DNA                   11252  11607  (6444) 1180284 *
   572   26.2  7.1  6.3  chr17             14943608 14943645 (38517455) + DNA2-8_DR         DNA/CMC-EnSpm          2528   2567  (1840) 1180285 *
  1023   17.6 10.3  2.8  chr17             14943646 14943930 (38517170) + Kolobok-N10B_DR   DNA/Kolobok               1    340     (4) 1180286  
   201   21.8  3.6  0.0  chr17             14944264 14944281 (38516819) + LTR-19_DR-LTR     LTR                     289    345  (1017) 1180287  
   236    8.1  0.0  0.0  chr17             14944282 14944318 (38516782) C hAT-N70_DR        DNA/hAT?              (668)    657     621 1180288  
   855   21.4  9.0  7.4  chr17             14944369 14944767 (38516333) C DNA-5-8C_DR       DNA/hAT-hAT5          (286)    405       1 1180289  
   676   17.8 17.8  4.4  chr17             14944770 14945010 (38516090) + ANGEL             DNA/Kolobok              38    309     (0) 1180290  
   213   25.8 10.6  0.0  chr17             14945930 14945995 (38515105) + DNA8-10_DR        DNA/hAT-Ac             1864   1936  (2082) 1180291 *
   292   19.7 11.5  0.0  chr17             14945941 14945999 (38515101) + DIRS-1E-LTR_DR    LTR/Ngaro               208    273   (417) 1180292  
   367    2.3  0.0  0.0  chr17             14946000 14946043 (38515057) + TE-X-18_DR        DNA                       1     44   (205) 1180293  
  4351    7.5  0.7  2.6  chr17             14946057 14946731 (38514369) C Tx1-21_DR         LINE/L1-Tx1             (0)   5336    4674 1180294  
  1729   15.5  1.9 11.8  chr17             14946703 14946729 (38514371) C EnSpm-15_DR       DNA/CMC-EnSpm       (10148)   1306    1112 1180295 *
  2898    4.7  0.0  1.4  chr17             14946730 14947097 (38514003) + HE2_DR            SINE/tRNA-V-RTE           1    363     (0) 1180296  
  1729   15.5  1.9 11.8  chr17             14947098 14947120 (38513980) C EnSpm-15_DR       DNA/CMC-EnSpm       (10148)   1111     926 1180295  
  1675    7.4  0.4  0.8  chr17             14947104 14947347 (38513753) C Tx1-21_DR         LINE/L1-Tx1           (653)   4683    4441 1180294 *
  1509    5.9  5.5  0.0  chr17             14947345 14947546 (38513554) + TE-X-18_DR        DNA                      37    249     (0) 1180297 *
   783   10.7  0.0  0.0  chr17             14947547 14947656 (38513444) + HE1_DR1           SINE/tRNA-V-RTE          67    176   (226) 1180298  
   839    4.8  0.0  0.0  chr17             14947930 14948033 (38513067) C HarbingerN7_DR    DNA/PIF-Harbinger      (25)    453     350 1180299  
  1205   10.4  0.0  1.1  chr17             14948037 14948220 (38512880) C hAT-N137_DR       DNA/hAT-Ac           (1390)   2181    2000 1180300  
  1088   13.9  7.8  1.3  chr17             14948431 14948648 (38512452) + HE1_DR1           SINE/tRNA-V-RTE         171    402     (0) 1180298  
   636   22.1  1.4  2.1  chr17             14949398 14949540 (38511560) C Penelope-5_DR     LINE/Penelope         (502)   2374    2233 1180301 *
  2307   12.5  2.5  0.0  chr17             14949416 14949768 (38511332) C HE1_DR1           SINE/tRNA-V-RTE        (31)    371      10 1180302  
   227   23.5 12.8  0.0  chr17             14949717 14949818 (38511282) C DNA8-9_DR         DNA/hAT-Ac            (579)    872     758 1180303 *
   362   20.0  4.9  1.9  chr17             14950150 14950251 (38510849) + Merlin-2_DR       DNA/Merlin             7309   7413  (6508) 1180304 *
   484   12.8  5.8  0.0  chr17             14950156 14950241 (38510859) + ANGEL             DNA/Kolobok             217    307     (2) 1180305  
   259   20.3  0.0  1.6  chr17             14950200 14950264 (38510836) + Ginger1-2_DR      DNA/Ginger-1           2490   2553  (4069) 1180306 *
   213   25.2  5.7  3.2  chr17             14950242 14950278 (38510822) C EnSpm-8_DR        DNA/CMC-EnSpm         (996)   8445    8320 1180307 *
   615   12.8  2.5  3.3  chr17             14950533 14950653 (38510447) + Mariner-N38_DR    DNA/TcMar-Tc1             1    120   (427) 1180308  
   515   19.0  1.4  4.5  chr17             14950654 14950665 (38510435) + MuDR-2_DR         DNA/MULE-MuDR         15839  15967  (7966) 1180309  
   306   14.1  0.0  0.0  chr17             14950667 14950730 (38510370) + Mariner-N38_DR    DNA/TcMar-Tc1           316    379   (168) 1180310  
  1322    9.3  0.5  1.5  chr17             14950732 14950928 (38510172) C Kolobok-4N1_DR    DNA/Kolobok-T2          (1)   1668    1474 1180311  
  4143    4.4  2.7  0.4  chr17             14950929 14951476 (38509624) C TDR8              DNA                   (242)    913     353 1180312  
   202    5.9  5.9  0.0  chr17             14951476 14951509 (38509591) C Rex1-26_DRe       LINE/Rex-Babar          (8)   3382    3347 1180313 *
  3286    2.9  0.0  0.0  chr17             14951483 14951863 (38509237) C L2-1_DR           LINE/L2                 (0)   4985    4605 1180314  
  1814    7.7  2.8  2.4  chr17             14951868 14952121 (38508979) C TDR8              DNA                   (800)    355     101 1180312  
  1280   10.6  4.8  0.0  chr17             14952116 14952303 (38508797) C Kolobok-4N1_DR    DNA/Kolobok-T2       (1188)    481     285 1180315 *
  5244    8.1  8.9  1.1  chr17             14952304 14953102 (38507998) C HarbingerN5_DR    DNA/PIF-Harbinger       (0)    861       1 1180316  
  1512   14.8  0.7  3.7  chr17             14953103 14953382 (38507718) C Kolobok-4N1_DR    DNA/Kolobok-T2       (1382)    287      16 1180315  
   861   16.0  1.4  3.5  chr17             14953363 14953391 (38507709) + Helitron-N3B_DR   RC/Helitron            2199   2396  (4203) 1180317 *
   966   11.9  0.0  3.0  chr17             14953392 14953564 (38507536) + Mariner-N38_DR    DNA/TcMar-Tc1           380    547     (0) 1180318  
   688   15.1  3.2  0.0  chr17             14954151 14954276 (38506824) C Kolobok-N1_DR     DNA/Kolobok-T2?         (2)    797     668 1180319  
  1456    8.3  0.0  0.0  chr17             14954280 14954472 (38506628) + LTR-11_DR-LTR     LTR                       1    193     (0) 1180320  
  1461   15.0  0.4  2.0  chr17             14954473 14954724 (38506376) C Kolobok-N1_DR     DNA/Kolobok-T2?       (131)    668     421 1180319  
   356   12.2  0.0  0.0  chr17             14954842 14954890 (38506210) + Kolobok-N1_DR     DNA/Kolobok-T2?         399    447   (352) 1180321  
   771    7.5  0.0  1.9  chr17             14954924 14955032 (38506068) + hAT-N51_DR        DNA/hAT-Ac                1    107   (261) 1180322  
   266   13.3  8.1  3.1  chr17             14955033 14955094 (38506006) + Gypsy46-LTR_DR    LTR/Gypsy                 1     65   (266) 1180323  
   764   13.9  2.4  2.4  chr17             14955134 14955302 (38505798) + Gypsy46-LTR_DR    LTR/Gypsy               163    331     (0) 1180323  
  1487   12.7  5.9  1.5  chr17             14955303 14955557 (38505543) + hAT-N51_DR        DNA/hAT-Ac              103    368     (0) 1180324  
  2239   10.2  6.7  0.8  chr17             14955836 14956191 (38504909) + L2-5_DRe          LINE/L2                1851   2227     (0) 1180325  
   243   11.3  0.0  3.5  chr17             14956165 14956177 (38504923) C hAT-N22_DR        DNA/hAT-Ac           (1245)    493     469 1180326 *
   321    0.0  0.0  0.0  chr17             14956178 14956224 (38504876) + (TGAA)n           Simple_repeat             4     50     (0) 1180327  
   243   11.3  0.0  3.5  chr17             14956225 14956237 (38504863) C hAT-N22_DR        DNA/hAT-Ac           (1245)    468     438 1180326  
   212   19.3  7.1  6.0  chr17             14956274 14956372 (38504728) C Zisupton-7_DR     DNA/Zisupton         (7183)   9899    9800 1180328 *
   358   10.9  1.5  3.1  chr17             14956317 14956382 (38504718) + DNA11TA1B_DR      DNA/CMC-EnSpm            40    104    (99) 1180329 *
  3239   17.0  4.5  4.1  chr17             14956380 14957109 (38503991) C I-3_DR            LINE/I                  (0)   5426    4694 1180330  
   328   10.8 24.3  0.0  chr17             14957107 14957180 (38503920) + DNA11TA1_DR       DNA/CMC-EnSpm            92    183    (20) 1180331 *
  1098   18.4  4.0  0.0  chr17             14957215 14957437 (38503663) + DNA-8-3_DR        DNA/P                     1    232   (931) 1180332  
  3349    1.1  0.0  1.6  chr17             14957438 14957824 (38503276) + L2-1_DR           LINE/L2                4605   4985     (0) 1180333  
  5379   11.3  4.4  3.0  chr17             14957830 14958741 (38502359) + DNA-8-3_DR        DNA/P                   240   1163     (0) 1180334  
  1072   11.4  1.4  4.9  chr17             14958944 14959155 (38501945) + Helitron-N3_DR    RC/Helitron            1536   1740  (1276) 1180335  
  3424   15.2 16.6  0.8  chr17             14959164 14959904 (38501196) + MuDR-N1_DR        DNA/MULE-MuDR             6    862    (34) 1180336  
  3794   13.5  7.5  0.0  chr17             14959908 14960531 (38500569) C TDR8D             DNA                     (8)    671       1 1180337  
   239    9.4  0.0  0.0  chr17             14960536 14960567 (38500533) + hAT-N203_DR       DNA/hAT-Tip100         3416   3447  (2094) 1180338  
   225   17.0 17.0  0.0  chr17             14960576 14960628 (38500472) + CryptonV-3_DR     DNA/Crypton-V          1114   1175 (22278) 1180339 *
  1556   12.7  2.1  2.8  chr17             14960590 14960873 (38500227) + Mariner-N38_DR    DNA/TcMar-Tc1           266    547     (0) 1180340  
  5127    6.7  3.3  0.4  chr17             14961462 14962163 (38498937) + TDR2              DNA/TcMar-Tc1             7    728   (209) 1180341  
   474    8.4  5.6  0.0  chr17             14962170 14962240 (38498860) + TDR2              DNA/TcMar-Tc1           859    933     (4) 1180342  
  2064    8.6  4.1  0.6  chr17             14962403 14962717 (38498383) + TZF28B            DNA/TcMar-Tc1             1    326  (1288) 1180343 *
  7351    5.2  1.6  0.2  chr17             14962716 14963644 (38497456) + TZF28B            DNA/TcMar-Tc1           658   1599    (15) 1180344  
  1500   14.0  6.4  0.7  chr17             14963698 14963978 (38497122) + ANGEL             DNA/Kolobok              13    309     (0) 1180345  
   276   26.1  0.0  8.0  chr17             14963979 14964004 (38497096) C EnSpm-N25_DR      DNA/CMC-EnSpm        (4312)    374     358 1180346  
  1306   17.5  8.6  4.3  chr17             14970715 14971190 (38489910) C hAT-N130_DR       DNA/hAT-Ac              (0)    600      59 1180347  
  1570   16.2  1.4  2.1  chr17             14971225 14971508 (38489592) + SINE2-4_DR        SINE/tRNA-V-RTE          90    371     (0) 1180348  
   691   17.2  2.9  5.4  chr17             14971373 14971544 (38489556) + ERV1-N1-I_DR      LTR/ERV1               1663   1830  (3687) 1180349 *
   580   10.3  0.8 10.1  chr17             14971518 14971647 (38489453) C L2-56_DR          LINE/L2                (46)   1206    1088 1180350 *
   272   20.9 17.2  3.9  chr17             14971660 14971863 (38489237) + DNA8-17_DR        DNA/hAT-Tip100          860   1089   (724) 1180351 *
  1503    9.4  5.5  0.0  chr17             14971694 14971928 (38489172) + Mariner-N38_DR    DNA/TcMar-Tc1           300    547     (0) 1180352  
  1311   15.7  4.8  0.6  chr17             14971929 14972026 (38489074) + Helitron-N3_DR    RC/Helitron            1823   2095   (921) 1180353  
   229   14.9  2.1  0.0  chr17             14972051 14972097 (38489003) + L2-1B_DR          LINE/L2                 958   1005     (3) 1180354  
   366    8.9  6.2  3.1  chr17             14972212 14972305 (38488795) C HATN12_DR         DNA/hAT-Ac            (326)     95       1 1180355  
  1034   16.4  6.7  0.5  chr17             14972664 14972871 (38488229) + L2-5_DRe          LINE/L2                2007   2227     (0) 1180356  
   322   24.0  2.6  4.0  chr17             14972737 14972888 (38488212) C CryptonV-N5_DR    DNA/Crypton-V       (16897)   7640    7491 1180357 *
   442   18.2  0.0  9.6  chr17             14973854 14973954 (38487146) C hAT-N126C_DR      DNA/hAT-Ac              (0)    643     552 1180358  
   347   12.3 13.7  0.0  chr17             14973955 14974027 (38487073) + hAT-N126B_DR      DNA/hAT-Ac                1     83   (517) 1180359 *
   695   23.9  1.4  6.2  chr17             14974007 14974043 (38487057) + DNAX-25B_DR       DNA/Zisupton           2250   2276  (1262) 1180360  
  1574   12.7 19.9  0.5  chr17             14974044 14974359 (38486741) + HE1_DR1           SINE/tRNA-V-RTE           2    378    (24) 1180361  
   695   19.2  3.1  1.2  chr17             14974223 14974291 (38486809) C MuDR-2_DR         DNA/MULE-MuDR        (4937)  18996   18925 1180362 *
   257   12.8  6.3  8.3  chr17             14974292 14974402 (38486698) C TDR9              DNA                     (0)    208     100 1180363  
   623   19.3  5.3  0.0  chr17             14974415 14974585 (38486515) C TDR7              DNA                   (361)    180       1 1180364  
   252   16.0  1.4  9.4  chr17             14974586 14974623 (38486477) + Merlin-2_DR       DNA/Merlin             7769   7801  (6120) 1180365  
  3364    8.0  8.9  0.7  chr17             14974803 14975328 (38485772) + DNA-TA-1_DR       DNA/CMC-EnSpm             1    569   (243) 1180366  
  1976   11.7 43.9  0.4  chr17             14975329 14975818 (38485282) + Harbinger-N12_DR  DNA/PIF-Harbinger         1    702     (0) 1180367  
   332   19.0 16.5  0.0  chr17             14975752 14975830 (38485270) C Helitron-2_DR     RC/Helitron         (16288)  11124   11033 1180368 *
  1458    7.5  3.5  2.1  chr17             14975820 14976051 (38485049) + DNA-TA-1_DR       DNA/CMC-EnSpm           570    804     (8) 1180369  
   371   16.4  2.7  0.0  chr17             14977085 14977157 (38483943) + SINE3-2_DR        SINE?                    55    129    (35) 1180370  
   371   10.9  2.6  7.1  chr17             14977308 14977346 (38483754) C ZFERV-2-I_DR      LTR/ERV1             (9641)    923     804 1180371  
   488    5.3  0.5 13.1  chr17             14977347 14977461 (38483639) + EnSpm-N25_DR      DNA/CMC-EnSpm           770    850  (3836) 1180372  
   317    5.8  0.8  6.6  chr17             14977349 14977477 (38483623) + DNA-8-29_DR       DNA/hAT-Tip100          836    957    (63) 1180373 *
   351    2.0  1.9  3.9  chr17             14977372 14977476 (38483624) C Harbinger-N16_DR  DNA/PIF-Harbinger     (482)   2924    2822 1180374 *
   371   10.9  2.6  7.1  chr17             14977462 14977478 (38483622) C ZFERV-2-I_DR      LTR/ERV1             (9641)    803     745 1180371  
   319   10.0  2.5  8.8  chr17             14977477 14977492 (38483608) C P-1_DR            DNA/P                (2362)   7606    7493 1180375 *
   270   14.7  2.5  7.1  chr17             14977478 14977509 (38483591) C CryptonV-3_DR     DNA/Crypton-V       (22947)    506     353 1180376 *
  1744   10.0 16.6  0.8  chr17             14977515 14977857 (38483243) + hAT-N25_DR        DNA/hAT-Ac              240    636   (193) 1180377  
   876   16.3 24.6  1.3  chr17             14977875 14978191 (38482909) + TDR7              DNA                     151    540     (1) 1180378  
   649    9.2  4.9  3.2  chr17             14978193 14978315 (38482785) + hAT-N25B_DR       DNA/hAT-Ac              572    696    (24) 1180379  
   981   20.3  7.2  5.5  chr17             14978428 14978802 (38482298) C DNAX-16_DR        DNA                    (42)    381       1 1180380  
   245    9.8  5.6  5.6  chr17             14979833 14979886 (38481214) + Rex1-20_DRe       LINE/Rex-Babar         3205   3258    (29) 1180381  
  7068   10.7  5.9  4.8  chr17             14979924 14981147 (38479953) + LOOPERN5_DR       DNA/Kolobok-T2            1   1237     (0) 1180382  
   328    9.1  1.8  3.6  chr17             14981495 14981551 (38479549) C hAT-N108_DR       DNA/hAT-Ac            (206)    370     315 1180383  
   440   15.3  0.0  0.0  chr17             14981580 14981651 (38479449) + Kolobok-N16B_DR   DNA/Kolobok?            951   1022   (121) 1180384  
  2861    7.5  7.0  3.3  chr17             14981665 14982135 (38478965) + TDR1              DNA/TcMar-Tc1             1    488   (748) 1180385 *
  2882    6.5 12.1  2.1  chr17             14982124 14982610 (38478490) + TDR1              DNA/TcMar-Tc1           702   1236     (0) 1180386  
   401    9.8  1.6  0.0  chr17             14982612 14982672 (38478428) + Kolobok-N16B_DR   DNA/Kolobok?           1082   1143     (0) 1180387  
   219   10.9  7.6  2.9  chr17             14983268 14983333 (38477767) + Zisupton-4_DR     DNA/Zisupton           3936   4004  (3373) 1180388  
  1007    6.5  2.1  1.4  chr17             14983416 14983556 (38477544) C SINE2-3_DR        SINE/tRNA-V-RTE         (3)    365     224 1180389  
   897   16.7  0.6  2.4  chr17             14983557 14983582 (38477518) C Penelope-5_DR     LINE/Penelope         (507)   2364    2201 1180390  
   249   20.0  6.7  0.0  chr17             14983860 14983919 (38477181) C hAT-N53B_DR       DNA/hAT-Ac            (771)   3406    3343 1180391  
   214   17.6 11.3  4.0  chr17             14983866 14983936 (38477164) C DNA2-8_DR         DNA/CMC-EnSpm         (549)   3858    3783 1180392 *
  1068   15.2 11.1  1.4  chr17             14983874 14984134 (38476966) + TDR16             DNA/Merlin               28    313     (0) 1180393  
  1377   16.8  8.2  5.6  chr17             14984476 14984868 (38476232) C hAT-N126B_DR      DNA/hAT-Ac              (4)    596      61 1180394  
  4606   10.7  5.5  1.5  chr17             14984889 14985668 (38475432) C hAT-N161_DR       DNA/hAT-Ac              (0)    824      14 1180395  
   251    1.9  0.0  0.6  chr17             14985676 14985711 (38475389) C hAT-N126B_DR      DNA/hAT-Ac            (509)     35       1 1180394  
  1509   15.4 18.1  4.5  chr17             14986209 14986656 (38474444) C hAT-N21B_DR       DNA/hAT-Ac             (84)   1217     712 1180396  
   253   16.0 14.1  7.6  chr17             14986582 14986730 (38474370) + hAT5-N2_DR        DNA/hAT-hAT5            831    988  (1597) 1180397 *
  2768   12.2  6.6  3.2  chr17             14986866 14987348 (38473752) + L2-5_DRe          LINE/L2                1705   2203    (24) 1180398  
  1318   10.8  5.1  1.5  chr17             14987331 14987583 (38473517) + Mariner-N38_DR    DNA/TcMar-Tc1           285    546     (1) 1180399 *
   328   19.1 13.4  3.0  chr17             14987480 14987598 (38473502) + CryptonV-N4_DR    DNA/Crypton-V          4978   5108  (8385) 1180400 *
   284   23.4  2.7 13.4  chr17             14987485 14987632 (38473468) + hAT-N164_DR       DNA/hAT-Tip100         1261   1394   (646) 1180401 *
   500   25.8  3.6  4.7  chr17             14987602 14987796 (38473304) + hAT-N171_DR       DNA/hAT-hAT5            284    476   (286) 1180402 *
   580   19.9  0.0  1.6  chr17             14987685 14987812 (38473288) C L1-67_DR          LINE/L1               (372)   4996    4871 1180403  
   259   22.3  1.2  4.9  chr17             14987800 14987884 (38473216) + Helitron-N3B_DR   RC/Helitron            2356   2437  (4167) 1180404 *
   278   11.7  1.3  0.0  chr17             14987847 14987912 (38473188) C DNA8-25_DR        DNA                  (3254)    713     625 1180405  
  1765   10.1  0.0  1.3  chr17             14987918 14988159 (38472941) C Harbinger-4N1B_DR DNA/PIF-Harbinger     (924)    239       1 1180406  
  1875   12.3  2.5  1.4  chr17             14988160 14988573 (38472527) + hAT-N129_DR       DNA/hAT-Ac               94    678    (86) 1180407  
   268   22.2  0.0  0.0  chr17             14988552 14988605 (38472495) + hAT-N126C_DR      DNA/hAT-Ac              590    643     (0) 1180408 *
   451   20.8  1.5  4.5  chr17             14988613 14988748 (38472352) C L1-67_DR          LINE/L1               (502)   4866    4735 1180403  
   791   24.4 12.2  0.3  chr17             14989342 14989637 (38471463) + EnSpm-N48B_DR     DNA/CMC-EnSpm          2315   2645  (4314) 1180409 *
  1326   16.1  7.7  0.0  chr17             14989378 14989638 (38471462) C SINE2-5_DR        SINE/tRNA-V-RTE         (1)    281       1 1180410  
   742   16.1  0.0  0.0  chr17             14989534 14989651 (38471449) C DIRS-1E-LTR_DR    LTR/Ngaro             (378)    312     195 1180411 *
   219   12.5  2.5  0.0  chr17             14989702 14989741 (38471359) C TE-X-26_DR        Unknown               (541)     41       1 1180412  
  1668    1.0  0.0  0.0  chr17             14989916 14990120 (38470980) C L1-84_DR          LINE/L1                 (1)   5742    5538 1180413  
  4269   13.3  5.7  0.5  chr17             14990404 14991175 (38469925) + TDR23             DNA                     336   1147     (0) 1180414  
  1979   11.0  2.8  1.2  chr17             14991176 14991487 (38469613) + EnSpm-N21_DR      DNA/CMC-EnSpm           163    479     (0) 1180415  
  1036   23.3  3.2  4.7  chr17             14992178 14992206 (38468894) + EnSpm-N13_DR      DNA/CMC-EnSpm         13490  13605  (8544) 1180416  
  1545   11.7  4.5  0.4  chr17             14992207 14992471 (38468629) C ANGEL             DNA/Kolobok             (9)    300      25 1180417  
  1036   23.3  3.2  4.7  chr17             14992472 14992524 (38468576) + EnSpm-N13_DR      DNA/CMC-EnSpm         13606  13831  (8318) 1180416  
   204   13.7  2.2  4.4  chr17             14992709 14992754 (38468346) + BEL-64_DRe-I      LTR/Pao                 191    235  (2905) 1180418  
  2304    5.4  0.0  1.6  chr17             14993222 14993539 (38467561) + TDR16             DNA/Merlin                1    313     (0) 1180419  
  1521   17.4 22.3  1.3  chr17             14994168 14994616 (38466484) + TDR13D            DNA                       2    543   (219) 1180420  
   575   12.3  0.0  0.0  chr17             14994622 14994702 (38466398) + HarbingerN6_DR    DNA/PIF-Harbinger         4     84   (309) 1180421  
   790   22.5  0.5 11.1  chr17             14994708 14994927 (38466173) + HarbingerN6_DR    DNA/PIF-Harbinger       189    387     (6) 1180422  
   681   21.8  1.5  0.0  chr17             14994932 14995064 (38466036) + SAT-18_DR         Satellite               774    908  (2557) 1180423 *
   976   21.0  0.5  0.0  chr17             14994947 14995132 (38465968) + TDR13D            DNA                     576    762     (0) 1180424  
  2364    5.8  0.0  0.0  chr17             14995430 14995742 (38465358) C TDR16             DNA/Merlin              (0)    313       1 1180425  
   246   11.6  2.3  0.0  chr17             14995708 14995750 (38465350) C TE-X-13_DR        Unknown               (985)   1440    1397 1180426 *
  2054   13.2  1.1 14.9  chr17             14996443 14996877 (38464223) C HE1_DR1           SINE/tRNA-V-RTE        (19)    383       1 1180427  
   233   13.5  0.0  0.0  chr17             14997112 14997148 (38463952) + DNA-N22_DR        DNA                       2     38   (730) 1180428  
   350   23.9 19.5  0.0  chr17             14997162 14997274 (38463826) C DNA-N22_DR        DNA                    (72)    696     562 1180429  
   690   22.0  8.9  1.6  chr17             14997289 14997468 (38463632) C DNA-N22_DR        DNA                   (422)    346     154 1180429  
   911   14.6  7.5  0.5  chr17             14997471 14997670 (38463430) + EnSpm-N4B_DR      DNA/CMC-EnSpm?            1    214     (6) 1180430  
   468   22.1  8.1  3.5  chr17             14997699 14997834 (38463266) C DNA-N22_DR        DNA                   (624)    144       3 1180429  
   368   17.8 34.3  0.4  chr17             14997850 14998024 (38463076) C Mariner-7_DR      DNA/TcMar-Tc1         (585)   1002     769 1180431  
   758   17.2 14.9  0.9  chr17             14998037 14998224 (38462876) C Mariner-7_DR      DNA/TcMar-Tc1        (1088)    499     286 1180431  
  1452   11.9 11.5  0.0  chr17             14998349 14998601 (38462499) + Harbinger-N24_DR  DNA/PIF-Harbinger       473    754   (324) 1180432  
   224    6.1  0.0  9.1  chr17             14998594 14998629 (38462471) C Harbinger-N24_DR  DNA/PIF-Harbinger     (104)    974     942 1180433 *
   357   12.6 12.6  0.0  chr17             14998620 14998706 (38462394) + Harbinger-N24_DR  DNA/PIF-Harbinger       981   1078     (0) 1180434  
   204   26.2  0.0  0.0  chr17             14998708 14998749 (38462351) C EnSpm-7_DR        DNA/CMC-EnSpm        (3847)   7187    7146 1180435 *
   924   15.6  3.0  4.3  chr17             14998746 14998980 (38462120) + hAT-N108_DR       DNA/hAT-Ac               27    258   (318) 1180436  
   260   19.1  5.8  1.4  chr17             14999002 14999070 (38462030) C EnSpm-N4B_DR      DNA/CMC-EnSpm?         (17)    203     132 1180437  
   241   22.0  9.5  6.2  chr17             14999071 14999188 (38461912) C EnSpm-N4_DR       DNA/CMC-EnSpm          (17)    193       1 1180438  
   407   15.4  2.8 19.2  chr17             14999190 14999334 (38461766) + ASAT_CY           Satellite               109    233    (29) 1180439  
   549   16.0  1.0  0.0  chr17             14999413 14999512 (38461588) C DNA6-1_DR         DNA/hAT-hAT5          (300)    849     749 1180440  
   563   16.0  4.2 10.0  chr17             14999513 14999625 (38461475) C hAT-N126C_DR      DNA/hAT-Ac              (0)    695     501 1180441  
   524   16.8  2.6  3.5  chr17             14999741 14999891 (38461209) C hAT-N126B_DR      DNA/hAT-Ac            (244)    177      32 1180442  
   870   13.2 25.4  0.4  chr17             15000415 15000634 (38460466) + DNA-4-1_DR        DNA/Sola-2                2    276   (336) 1180443  
   219    6.2  3.1  0.0  chr17             15000625 15000656 (38460444) C Rex1-23_DRe       LINE/Rex-Babar        (282)   1968    1936 1180444 *
   397   13.6  0.0  0.0  chr17             15000656 15000721 (38460379) + DNA4-1B_DR        DNA/Sola-2              549    614     (0) 1180445  
   273   26.1  4.5  8.1  chr17             15000839 15000864 (38460236) + IS3EU-3_DR        DNA/IS3EU              5333   5353  (4333) 1180446  
  1194   11.0  1.5  6.7  chr17             15000865 15001068 (38460032) C hAT-N85_DR        DNA/hAT-Charlie         (0)    194       1 1180447  
   267   19.1  4.8  0.0  chr17             15001240 15001302 (38459798) + hAT-N127_DR       DNA/hAT-Charlie       10033  10098   (218) 1180448  
  1841   13.0  8.9  7.9  chr17             15001316 15001766 (38459334) + EnSpm-N26_DR      DNA/CMC-EnSpm             4    458   (155) 1180449  
   466   15.1  5.0  5.0  chr17             15001746 15001864 (38459236) + DNA11TA1_DR       DNA/CMC-EnSpm            85    203     (0) 1180450 *
  1331    8.9  0.5  2.5  chr17             15001883 15002089 (38459011) C DNA11TA1B_DR      DNA/CMC-EnSpm           (0)    203       1 1180451  
   227   22.7 16.5  0.0  chr17             15002143 15002239 (38458861) + ASAT_CY           Satellite                35    147   (115) 1180452  
   236   12.6 10.9  9.0  chr17             15003079 15003253 (38457847) + (CATAA)n          Simple_repeat             2    179     (0) 1180453  
  1340   10.1  2.8  0.0  chr17             15003254 15003471 (38457629) C TZF28B            DNA/TcMar-Tc1           (0)   1614    1391 1180454  
   210    9.4  3.1  0.0  chr17             15003478 15003509 (38457591) C TZF28B            DNA/TcMar-Tc1         (566)   1048    1016 1180454  
  6681    7.2  0.9  0.3  chr17             15003521 15004402 (38456698) C TZF28B            DNA/TcMar-Tc1         (727)    887       1 1180454  
  2080   14.8  3.2  2.4  chr17             15004403 15004442 (38456658) + EnSpm-6N1_DR      DNA/CMC-EnSpm          6008   6410  (2824) 1180455  
  2818    4.4  1.9  0.0  chr17             15004443 15004802 (38456298) + SINE2-3_DR        SINE/tRNA-V-RTE           1    367     (1) 1180456  
   802   21.4  7.3  2.7  chr17             15004601 15004668 (38456432) C DNA7-N2_DR        DNA/hAT-hAT6          (380)   1634    1430 1180457 *
  1066   12.3  2.5  0.0  chr17             15004669 15004830 (38456270) + Penelope-5_DR     LINE/Penelope          2233   2398   (478) 1180458  
   802   21.4  7.3  2.7  chr17             15004831 15004845 (38456255) C DNA7-N2_DR        DNA/hAT-hAT6          (380)   1429    1379 1180457  
   200   16.9  9.7  1.3  chr17             15004969 15005040 (38456060) C L2-36B_DRe        LINE/L2                (21)    404     327 1180459  
   497   15.8  6.9  0.9  chr17             15005524 15005625 (38455475) + Kolobok-N3_DR     DNA/Kolobok-T2?          30    137   (233) 1180460  
   368   16.9  2.4  1.2  chr17             15005727 15005810 (38455290) C L1-23_DR          LINE/L1                (14)   5565    5481 1180461 *
  3645   13.4  2.0 12.8  chr17             15005808 15006609 (38454491) + Harbinger3N_DR    DNA/PIF-Harbinger       420   1144     (0) 1180462  
   328   16.1 23.7  0.0  chr17             15006636 15006728 (38454372) C ANGEL             DNA/Kolobok           (185)    124      10 1180463  
   285   19.0  0.0  0.0  chr17             15007269 15007326 (38453774) C Merlin-N3_DR      DNA/Merlin              (1)    254     197 1180464 *
  1509   10.5 26.4  0.0  chr17             15007324 15007619 (38453481) + HE1_DR1           SINE/tRNA-V-RTE          15    388    (14) 1180465  
   507   17.4 19.4  0.0  chr17             15007493 15007636 (38453464) C hAT-N167B_DR      DNA/hAT-Charlie       (183)   1390    1219 1180466 *
   276   20.7  3.6  1.2  chr17             15007960 15008042 (38453058) C ASAT_CY           Satellite              (72)    190     106 1180467  
  1701   17.4  3.9  0.0  chr17             15008506 15008839 (38452261) + Merlin-N1_DR      DNA/Merlin                1    347    (22) 1180468  
   322   17.1 17.5  2.8  chr17             15009247 15009372 (38451728) + ASAT_CY           Satellite                50    193    (69) 1180469  
  1573   14.8  0.6  5.4  chr17             15010252 15010579 (38450521) + EnSpm-6N1_DR      DNA/CMC-EnSpm          1220   1532  (7704) 1180470  
   299   27.3  4.8  0.0  chr17             15010460 15010668 (38450432) C hAT-13_DR         DNA/hAT-Tip100        (207)   2595    2377 1180471 *
   873   16.1  0.0  0.4  chr17             15010500 15010707 (38450393) C Zisupton-6_DR     DNA/Zisupton        (13282)   8834    8659 1180472 *
  1290   17.5 11.2  3.8  chr17             15010580 15010643 (38450457) + Helitron-N2_DR    RC/Helitron            1126   1545   (918) 1180473  
   207   14.3 10.5  7.7  chr17             15011458 15011533 (38449567) C Mariner-6_DR      DNA/TcMar-Tc1          (42)   1587    1510 1180474 *
   287   18.1  3.6  1.2  chr17             15011466 15011476 (38449624) + DNAX-25B_DR       DNA/Zisupton           1891   1976  (1562) 1180475  
   317   16.7  1.4  1.4  chr17             15011477 15011549 (38449551) + hAT-N21B_DR       DNA/hAT-Ac              768    840   (461) 1180476 *
   415   17.3  1.3  0.0  chr17             15011536 15011610 (38449490) + Merlin-2_DR       DNA/Merlin             6494   6569  (7352) 1180477  
   317   25.1  0.8  6.4  chr17             15013570 15013701 (38447399) + ANGEL             DNA/Kolobok             132    256    (53) 1180478  
   308   24.4  0.0  0.0  chr17             15013635 15013712 (38447388) C ANGEL             DNA/Kolobok           (189)    120      43 1180479 *
   263   25.3  0.0  3.5  chr17             15013713 15013724 (38447376) + EnSpm-N47_DR      DNA/CMC-EnSpm?          947   1033  (1984) 1180480  
   211   17.8  2.2  0.0  chr17             15013719 15013763 (38447337) C CryptonV-N5_DR    DNA/Crypton-V       (18710)   5827    5782 1180481 *
  1423   15.2 13.7  0.3  chr17             15013737 15014014 (38447086) C HE1_DR1           SINE/tRNA-V-RTE        (72)    330      16 1180482  
   643   25.8 23.5  1.6  chr17             15013822 15014019 (38447081) C Helitron-2_DR     RC/Helitron          (3765)  23647   23270 1180483 *
   303   30.0  6.8  9.6  chr17             15014015 15014131 (38446969) C CryptonV-N5_DR    DNA/Crypton-V       (20079)   4458    4074 1180484 *
   865    6.2  1.8  0.0  chr17             15014020 15014132 (38446968) C hAT-N137_DR       DNA/hAT-Ac            (864)   2707    2593 1180485  
   324   13.1  1.6  1.6  chr17             15014434 15014495 (38446605) + DNA11TA1_DR       DNA/CMC-EnSpm             1     62   (141) 1180486 *
  3965    5.4 11.6  0.3  chr17             15014495 15015047 (38446053) C TE-X-3_DR         DNA/PIF-ISL2EU        (354)    669      55 1180487  
   246   21.2  1.2  7.8  chr17             15014496 15014512 (38446588) C Zisupton-7_DR     DNA/Zisupton         (7191)   9888    9815 1180488 *
  1025    5.5  0.0  0.0  chr17             15015068 15015195 (38445905) C SINE3-1           SINE/5S-Deu-L2        (388)    202      75 1180489  
   205   19.6  0.0  2.2  chr17             15015155 15015195 (38445905) C 5S                rRNA                    (4)    117      78 1180490 *
   211    3.5  0.0  0.0  chr17             15015196 15015224 (38445876) + DNA-8-17_DR       DNA/Zisupton              1     29  (1391) 1180491  
  3062    5.3  4.6  0.0  chr17             15015225 15015637 (38445463) + DNA-8-16_DR       DNA/hAT-hobo?             1    432  (1459) 1180492 *
  4279    4.4  2.5  4.4  chr17             15015631 15016227 (38444873) + DNA-8-16_DR       DNA/hAT-hobo?          1306   1891     (0) 1180493  
  7712    8.2  8.2  3.2  chr17             15016228 15017555 (38443545) + DNA-8-17_DR       DNA/Zisupton             22   1413     (7) 1180494  
   392    4.5 18.2  0.0  chr17             15017563 15017628 (38443472) C SINE3-1           SINE/5S-Deu-L2        (508)     82       5 1180495  
   459   13.4 15.5  1.4  chr17             15017633 15017761 (38443339) C DNA11TA1B_DR      DNA/CMC-EnSpm          (56)    147       1 1180496  
   396   25.1  8.5 10.5  chr17             15017835 15018057 (38443043) C CryptonV-N4_DR    DNA/Crypton-V        (1290)  12203   11985 1180497 *
   565   18.5 16.9  2.2  chr17             15017908 15018067 (38443033) + Kolobok-N10B_DR   DNA/Kolobok              89    271     (0) 1180498  
   201   17.1  0.0  0.0  chr17             15018404 15018438 (38442662) + MuDR-2_DR         DNA/MULE-MuDR         11490  11524 (12409) 1180499  
  3536    9.3  1.2  0.0  chr17             15018666 15019159 (38441941) C hAT-N203_DR       DNA/hAT-Tip100       (3986)   1555    1056 1180500  
   834   10.3  0.6  9.0  chr17             15019311 15019491 (38441609) C EnSpm-N16_DR      DNA/CMC-EnSpm           (0)    202      36 1180501  
  9122    1.9  0.6  0.6  chr17             15019895 15020978 (38440122) + HARBINGERN3B_DR   DNA/PIF-Harbinger         1   1084     (0) 1180502  
   614   12.2 23.2  2.8  chr17             15020979 15021188 (38439912) C hAT-N91_DR        DNA/hAT-Ac              (6)    349      98 1180503 *
  1863   15.3 15.6  1.5  chr17             15021177 15021263 (38439837) + Merlin-1_DR       DNA/Merlin             2227   2752  (7774) 1180504  
  2096    8.8  6.7  2.8  chr17             15021264 15021638 (38439462) + Mariner-N38_DR    DNA/TcMar-Tc1           159    547     (0) 1180505  
   257   22.2  0.0  0.0  chr17             15021648 15021701 (38439399) C hAT-N91_DR        DNA/hAT-Ac            (285)     70      17 1180503  
   264   21.9 12.5  3.5  chr17             15022051 15022062 (38439038) C Merlin-2_DR       DNA/Merlin           (6502)   7419    7399 1180506  
   331   20.4 11.8  0.0  chr17             15022063 15022155 (38438945) C ANGEL             DNA/Kolobok             (0)    309     206 1180507  
   245   17.5  1.5  3.1  chr17             15022099 15022163 (38438937) C EnSpm-N10_DR      DNA/CMC-EnSpm        (7424)   1884    1821 1180508 *
  1844    9.3  3.7  0.4  chr17             15022154 15022423 (38438677) C L2-5_DRe          LINE/L2                 (5)   2222    1944 1180509  
   664   11.5 25.1  0.5  chr17             15022421 15022595 (38438505) + ANGEL             DNA/Kolobok              89    306     (3) 1180510 *
   206   22.1  4.5  5.5  chr17             15022501 15022610 (38438490) C EnSpm-N47B_DR     DNA/CMC-EnSpm?         (49)   1383    1275 1180511 *
  2390    6.2  5.6  0.3  chr17             15023833 15024155 (38436945) + DNA-2-2_DR        DNA                      65    404     (3) 1180512  
  2835    9.4  2.9  3.5  chr17             15024157 15024641 (38436459) + HATN10B_DR        DNA/hAT-Ac              127    608     (0) 1180513  
   343   11.8  0.3  0.7  chr17             15025055 15025114 (38435986) + hAT-N50B_DR       DNA/hAT-Ac                1     59  (3740) 1180514  
  1099   19.0 15.7  3.9  chr17             15025121 15025143 (38435957) C DNA8-23_DR        DNA                  (1708)   5031    4993 1180515  
  1123    9.4  5.8  2.2  chr17             15025144 15025317 (38435783) C SINE2-4_DR        SINE/tRNA-V-RTE         (0)    371     192 1180516 *
  1383   14.6 17.8  4.5  chr17             15025281 15025315 (38435785) C DNA8-17_DR        DNA/hAT-Tip100        (147)   1666    1489 1180517  
  1601    9.2 24.9  0.5  chr17             15025316 15025620 (38435480) C HE1_DR1           SINE/tRNA-V-RTE        (23)    379       1 1180518  
  1099   19.0 15.7  3.9  chr17             15025318 15025569 (38435531) C DNA8-23_DR        DNA                  (1708)   4992    4548 1180515 *
   534   19.6  3.9 10.5  chr17             15025621 15025802 (38435298) + hAT-N50B_DR       DNA/hAT-Ac              153    323   (425) 1180519 *
  1383   14.6 17.8  4.5  chr17             15025621 15025659 (38435441) C DNA8-17_DR        DNA/hAT-Tip100        (147)   1488    1275 1180517  
  1077   11.1 25.4  0.7  chr17             15025810 15026045 (38435055) + Harbinger-N28_DR  DNA/PIF-Harbinger         1    294   (368) 1180520  
  1966   16.5  7.9  0.0  chr17             15026046 15026438 (38434662) C HATN1_DR          DNA/hAT                 (0)    427       4 1180521  
  1141   19.3  0.4 29.3  chr17             15026439 15026909 (38434191) + Harbinger-N28_DR  DNA/PIF-Harbinger       298    662     (0) 1180522  
  1213   17.3  3.5 19.9  chr17             15026910 15027364 (38433736) + hAT-N50B_DR       DNA/hAT-Ac              333    725    (23) 1180523  
   226   13.7  4.1  4.1  chr17             15028394 15028515 (38432585) + DNA-8-29_DR       DNA/hAT-Tip100          773    894   (126) 1180524 *
   349   12.0  0.0  0.0  chr17             15028424 15028441 (38432659) + Gypsy123-I_DR     LTR/Gypsy               550    641  (4773) 1180525  
   353    5.4  0.0  0.0  chr17             15028442 15028515 (38432585) + DNA7-N1_DR        DNA/Zisupton           9204   9277  (1140) 1180526  
   348   14.3  8.0  3.5  chr17             15028516 15028554 (38432546) C EnSpm-N13_DR      DNA/CMC-EnSpm       (13832)   8298    8174 1180527  
   895   14.4  2.3  1.1  chr17             15029929 15030103 (38430997) + ERV1-N1-I_DR      LTR/ERV1               1620   1796  (3721) 1180528 *
   979   12.9  0.6  0.6  chr17             15029957 15029968 (38431132) + Penelope-5_DR     LINE/Penelope          2219   2300   (576) 1180529  
  1047    5.9  0.7  0.7  chr17             15029969 15030104 (38430996) + SINE2-3_DR        SINE/tRNA-V-RTE         232    367     (1) 1180530  
   208    0.0  0.0  0.0  chr17             15030789 15030819 (38430281) C CryptonV-3_DR     DNA/Crypton-V       (22943)    510     480 1180531  
   315   13.9  3.0  7.1  chr17             15031108 15031239 (38429861) C CryptonV-N5_DR    DNA/Crypton-V       (15232)   9305    9179 1180532 *
   384    8.7  4.8  0.0  chr17             15031136 15031261 (38429839) + Helitron-4_DR     RC/Helitron           11813  11944 (19924) 1180533  
   352    7.1  0.0  0.0  chr17             15031179 15031276 (38429824) + EnSpm-N11_DR      DNA/CMC-EnSpm           485    582  (4771) 1180534 *
   274   10.8  1.6  4.9  chr17             15031277 15031304 (38429796) C hAT-N134B_DR      DNA/hAT?              (145)    781     660 1180535  
   214   16.1  4.8  1.5  chr17             15031810 15031872 (38429228) C DNA6-6_DR         DNA                  (3927)   7354    7290 1180536  
   749   14.0  3.7  4.3  chr17             15032040 15032203 (38428897) + DNA2-16_DR        DNA                    7992   8154  (9897) 1180537  
   451   27.5  1.4  0.7  chr17             15032077 15032219 (38428881) + DIRS-6_DR         LTR/Ngaro              6100   6243   (283) 1180538 *
  2175   19.3  9.0  6.4  chr17             15032095 15032793 (38428307) C Merlin-1_DR       DNA/Merlin           (5835)   4692    3977 1180539 *
  2182   17.5  6.6  7.4  chr17             15032309 15032660 (38428440) + Merlin-1_DR       DNA/Merlin             4000   4647  (5879) 1180540  
  2480    4.7  0.3  0.0  chr17             15032661 15032961 (38428139) C HE2_DR            SINE/tRNA-V-RTE         (0)    363      62 1180541  
   335   13.2  2.1  3.6  chr17             15033315 15033332 (38427768) + DNA-8-29_DR       DNA/hAT-Tip100          786    874   (146) 1180542  
   340    6.0  2.6 14.4  chr17             15033333 15033448 (38427652) + Harbinger-1_DR    DNA/PIF-Harbinger       770    873  (3036) 1180543 *
   562    7.9  1.6 11.3  chr17             15033348 15033359 (38427741) C Helitron-1_DR     RC/Helitron         (23629)   2671    2642 1180544  
   568    6.8  0.0  1.1  chr17             15033360 15033448 (38427652) C DNA8-10_DR        DNA/hAT-Ac           (2305)   1713    1626 1180545  
   210   13.4  4.5  4.5  chr17             15033392 15033524 (38427576) + EnSpm-5_DR        DNA/CMC-EnSpm          2782   2914  (4757) 1180546 *
   354    8.5  0.9  4.7  chr17             15033449 15033470 (38427630) + CryptonV-3_DR     DNA/Crypton-V           415    521 (22932) 1180547  
   562    7.9  1.6 11.3  chr17             15033471 15033501 (38427599) C Helitron-1_DR     RC/Helitron         (23629)   2641    2556 1180544  
   270   17.4  0.0  9.7  chr17             15033630 15033731 (38427369) + DNA2-13_DR        DNA                     316    408  (5490) 1180548 *
   450    6.2  2.0  4.0  chr17             15033671 15033771 (38427329) C HAT1_DR           DNA/hAT-Ac           (2639)    653     555 1180549 *
  1112    1.2  0.0  0.0  chr17             15033682 15033842 (38427258) + (TCTA)n           Simple_repeat             2    162     (0) 1180550  
   293   13.9  0.0  7.7  chr17             15033787 15033856 (38427244) C Polinton-4_DR     DNA/Maverick         (7436)  12851   12787 1180551 *
  4117    9.6  0.2  0.0  chr17             15035705 15036258 (38424842) C Harbinger-8N1_DR  DNA/PIF-Harbinger       (0)    555       1 1180552  
  6998    2.4  0.1  0.0  chr17             15036461 15037261 (38423839) + DNA25TWA2_DR      DNA                       1    802     (0) 1180553  
   318   21.8 19.7  9.5  chr17             15038115 15038317 (38422783) C DNA-X-8_DR        DNA                   (597)    315      94 1180554  
   225    6.5  0.0  0.0  chr17             15038320 15038350 (38422750) C Harbinger-N28_DR  DNA/PIF-Harbinger       (3)    659     629 1180555 *
  3005    9.9  3.4  1.2  chr17             15038347 15038817 (38422283) C Harbinger-N31_DR  DNA/PIF-Harbinger     (204)    481       1 1180556  
   282   20.0  1.7  0.0  chr17             15038826 15038885 (38422215) C DNA-X-8_DR        DNA                   (824)     88      28 1180554  
  1245   23.5  6.2  4.2  chr17             15038893 15039309 (38421791) C hAT-N88_DR        DNA/hAT-Ac              (0)    582     158 1180557  
   571   17.6 10.4  0.0  chr17             15039289 15039413 (38421687) C Mariner-N5B_DR    DNA/TcMar            (4164)   5280    5143 1180558 *
  2539   11.6  1.6  0.0  chr17             15039306 15039683 (38421417) C HE1_DR1           SINE/tRNA-V-RTE        (18)    384       1 1180559  
   492   19.0  0.0 11.7  chr17             15039713 15039855 (38421245) C hAT-N88_DR        DNA/hAT-Ac            (451)    131       4 1180557  
   801    6.9  0.0  1.0  chr17             15039949 15040051 (38421049) C SINE2-5_DR        SINE/tRNA-V-RTE       (180)    102       1 1180560  
   469   20.5  2.6  3.5  chr17             15040052 15040064 (38421036) C SINE_TE           SINE/tRNA-V           (161)    118       4 1180561  
  1416    9.1  2.6  1.7  chr17             15040541 15040557 (38420543) C DNA9-3_DR         DNA/MULE-MuDR?        (796)  10583   10494 1180562  
  1418    3.6  1.6  0.0  chr17             15040558 15040750 (38420350) C DNA-TA-2_DR       DNA/CMC-EnSpm           (0)    196       1 1180563  
  1416    9.1  2.6  1.7  chr17             15040751 15040774 (38420326) C DNA9-3_DR         DNA/MULE-MuDR?        (796)  10493   10348 1180562  
   760   20.7  6.5  3.6  chr17             15040954 15041198 (38419902) C HATN1_DR          DNA/hAT                (18)    409     158 1180564  
  6040    8.2 12.0  1.2  chr17             15042347 15043294 (38417806) + LOOPERN3B_DR      DNA/Kolobok-T2            1   1049     (0) 1180565  
   333   26.6  3.2  0.0  chr17             15044116 15044209 (38416891) + hAT-N201_DR       DNA/hAT-Ac               35    131   (563) 1180566  
 12954    3.5  2.3  0.2  chr17             15044266 15045888 (38415212) C Harbinger-1N1_DR  DNA/PIF-Harbinger       (0)   1657       1 1180567  
   291   16.4 22.0  2.1  chr17             15045792 15045909 (38415191) C CryptonV-N1_DR    DNA/Crypton-V        (2348)   7703    7563 1180568 *
  1279    7.2  3.8  1.6  chr17             15046283 15046466 (38414634) + LOOPERN5_DR       DNA/Kolobok-T2         1030   1217    (20) 1180569  
  1688   11.5  5.5  0.3  chr17             15046475 15046763 (38414337) + LOOPERN6B_DR      DNA/Kolobok-T2?          35    338   (458) 1180570  
   852   15.6  2.6  1.6  chr17             15046605 15046793 (38414307) C LOOPERN6B_DR      DNA/Kolobok-T2?        (15)    781     591 1180571 *
   380   23.8  9.3  2.2  chr17             15046832 15046960 (38414140) + CryptonV-N6_DR    DNA/Crypton-V            21    158   (404) 1180572  
   245   15.3  5.5  1.3  chr17             15046932 15047004 (38414096) + Polinton-4_DR     DNA/Maverick          16803  16878  (3409) 1180573 *
   536    8.5  0.8  0.0  chr17             15046941 15047070 (38414030) + Zisupton-7_DR     DNA/Zisupton          11370  11500  (5582) 1180574  
   428   14.1  0.0  0.0  chr17             15046960 15047115 (38413985) C ERV1-N3-I_DR      LTR/ERV1              (867)   3724    3569 1180575 *
   313   28.7  0.0 16.3  chr17             15047008 15047071 (38414029) C DNA-N43_DR        DNA/TcMar-Fot1        (333)    721     550 1180576 *
   424   20.8  0.0  6.6  chr17             15047064 15047192 (38413908) + CryptonV-N6_DR    DNA/Crypton-V           161    281   (281) 1180577  
   331   25.8  2.9  2.9  chr17             15047072 15047207 (38413893) + hAT-N48C_DR       DNA/hAT-Ac             1596   1731   (568) 1180578 *
  2807    5.7  0.0  0.3  chr17             15047916 15048282 (38412818) C TZF28B            DNA/TcMar-Tc1           (0)   1614    1249 1180579  
  1687    9.1  1.2  0.8  chr17             15048305 15048547 (38412553) C TZF28B            DNA/TcMar-Tc1         (749)    865     622 1180579  
  1255    9.4 22.0  1.0  chr17             15048517 15048775 (38412325) C TZF28B            DNA/TcMar-Tc1        (1280)    334      22 1180579 *
   331   22.1  0.8  6.7  chr17             15048697 15048822 (38412278) C EnSpm-6N1_DR      DNA/CMC-EnSpm        (4672)   4564    4446 1180580 *
   423   21.4  6.7  2.6  chr17             15048895 15049162 (38411938) + HAT1_DR           DNA/hAT-Ac              385    647  (2645) 1180581 *
  1165   13.6  0.0  0.8  chr17             15048929 15049177 (38411923) + (CAGA)n           Simple_repeat             1    247     (0) 1180582  
   203   16.2  3.2 10.3  chr17             15049700 15049761 (38411339) + EnSpm-N34_DR      DNA/CMC-EnSpm           236    293   (797) 1180583  
   517   13.1  5.3  6.2  chr17             15049816 15049929 (38411171) C EnSpm-N4B_DR      DNA/CMC-EnSpm?          (1)    219     107 1180584  
   737   18.5  1.2 19.4  chr17             15049978 15050232 (38410868) C EnSpm-N3B_DR      DNA/CMC-EnSpm         (811)   2923    2708 1180585 *
  1406   10.5  0.9  3.2  chr17             15050008 15050233 (38410867) C L2-5_DRe          LINE/L2                (59)   2168    1948 1180586  
   636   13.4  4.9  2.4  chr17             15050780 15050901 (38410199) C Mariner-10_DR     DNA/TcMar-Tc1        (1455)    142      18 1180587  
   301   14.2  3.6  5.5  chr17             15050949 15051060 (38410040) C Rex1-31_DRe       LINE/Rex-Babar        (361)   3172    3063 1180588 *
   403    2.5  0.0  2.5  chr17             15050991 15051072 (38410028) C ENSPM-6_DR        DNA/CMC-EnSpm       (18589)  14027   13948 1180589 *
   568   10.5  0.0  0.0  chr17             15051003 15051145 (38409955) + (TG)n             Simple_repeat             1    143     (0) 1180590  
   425   12.0  1.9  3.3  chr17             15051009 15051163 (38409937) + hAT-N48B_DR       DNA/hAT-Ac             1583   1735   (405) 1180591 *
   211   21.2 10.6  0.0  chr17             15051191 15051211 (38409889) + CryptonV-N5_DR    DNA/Crypton-V         15219  15291  (9246) 1180592  
   219   15.6  0.0  0.0  chr17             15051212 15051256 (38409844) + DNA8-25_DR        DNA                     749    793  (3174) 1180593 *
   227    5.4  0.0  0.0  chr17             15051226 15051262 (38409838) C Zisupton-6_DR     DNA/Zisupton        (20883)   1233    1197 1180594  
   205   17.8  0.0  0.0  chr17             15051227 15051271 (38409829) + Merlin-1_DR       DNA/Merlin             8136   8180  (2347) 1180595 *
   230   14.3  6.1  4.5  chr17             15051720 15051785 (38409315) C Mariner-6_DR      DNA/TcMar-Tc1          (50)   1579    1513 1180596 *
   264   13.5  1.9  0.0  chr17             15051740 15051791 (38409309) C CryptonV-N5_DR    DNA/Crypton-V        (7512)  17025   16973 1180597 *
   739   19.6 10.0  3.1  chr17             15051784 15052052 (38409048) + hAT-N21B_DR       DNA/hAT-Ac              934   1220    (81) 1180598  
   230   21.2  5.7 10.9  chr17             15052146 15052251 (38408849) + Merlin-N3_DR      DNA/Merlin               71    171    (84) 1180599  
   276    7.1 20.7  2.9  chr17             15052838 15052895 (38408205) + hAT-N133_DR       DNA/hAT-Ac               52    119   (504) 1180600  
  1243    7.8  8.2  1.1  chr17             15052951 15053195 (38407905) C EnSpm-N38_DR      DNA/CMC-EnSpm        (2180)    262       1 1180601  
  1451   12.0  8.7  0.3  chr17             15053196 15053471 (38407629) + hAT-N133_DR       DNA/hAT-Ac              215    513   (110) 1180602 *
  2606    5.6  4.1  1.3  chr17             15053467 15053828 (38407272) C hAT-N137_DR       DNA/hAT-Ac            (870)   2701    2330 1180603  
  1158   13.4  6.5  3.5  chr17             15053615 15053862 (38407238) + CryptonV-N4_DR    DNA/Crypton-V          7659   7913  (5580) 1180604 *
   920    7.1  0.0  4.7  chr17             15053823 15053955 (38407145) + hAT-N133_DR       DNA/hAT-Ac              497    623     (0) 1180605 *
   996   11.6 14.8  1.8  chr17             15054074 15054275 (38406825) C Mariner-N32_DR    DNA/TcMar-Tc1           (0)    228       1 1180606  
   289   13.0  0.0  1.9  chr17             15054456 15054510 (38406590) + hAT-N134_DR       DNA/hAT?                732    785   (280) 1180607 *
   326   16.4  1.6  0.8  chr17             15054463 15054534 (38406566) C Kolobok-N10B_DR   DNA/Kolobok             (5)    339     210 1180608  
   217   21.2  6.5  8.8  chr17             15054539 15054551 (38406549) C hAT-N55_DR        DNA/hAT-Tip100         (66)   1851    1765 1180609  
   348    7.1  1.2  0.0  chr17             15054610 15054694 (38406406) + (CATTT)n          Simple_repeat             5     90     (0) 1180610  
   373   12.6  3.0  8.5  chr17             15054763 15054804 (38406296) C DNA8-25_DR        DNA                  (1812)   2155    2093 1180611  
   383    9.7 12.9  0.0  chr17             15054805 15054866 (38406234) + hAT-N142B_DR      DNA/hAT?                715    784  (1216) 1180612  
   682   13.0  2.6  0.0  chr17             15054962 15055072 (38406028) + Rex1-38_DRe       LINE/Rex-Babar         2909   3022   (441) 1180613  
   573   13.9  0.0 11.3  chr17             15055073 15055210 (38405890) + hAT-N51_DR        DNA/hAT-Ac                3    126   (242) 1180614 *
  2206   12.6  3.1  0.3  chr17             15055209 15055565 (38405535) + CR1-24_DR         LINE/L2                1517   1883   (364) 1180615  
  3061    3.0  0.0  0.0  chr17             15055566 15055934 (38405166) + Merlin-N1_DR      DNA/Merlin                1    369     (0) 1180616  
  2562    9.8  0.3  0.8  chr17             15055938 15056308 (38404792) + CR1-24_DR         LINE/L2                1879   2247     (0) 1180615  
   815   16.4  3.5 20.5  chr17             15056314 15056597 (38404503) + hAT-N51_DR        DNA/hAT-Ac              125    368     (0) 1180617  
  1133   21.0  1.7  0.4  chr17             15056598 15056822 (38404278) + Rex1-38_DRe       LINE/Rex-Babar         3013   3240   (223) 1180613  
  9882    3.9  0.6  0.1  chr17             15056823 15058022 (38403078) C Harbinger-4N1C_DR DNA/PIF-Harbinger       (0)   1206       1 1180618  
   816   21.2  7.3  0.5  chr17             15058023 15058226 (38402874) + Rex1-38_DRe       LINE/Rex-Babar         3238   3455     (8) 1180613  
   335   14.8  8.2  0.0  chr17             15058652 15058712 (38402388) + HE1_DR1           SINE/tRNA-V-RTE         304    369    (33) 1180619  
  1258   10.9  2.9  5.1  chr17             15058871 15059111 (38401989) C DNA6-1_DR         DNA/hAT-hAT5            (0)   1149     914 1180620  
   579   21.7  0.0  0.0  chr17             15059106 15059195 (38401905) C TDR8B             DNA/hAT-Ac             (43)    920     831 1180621 *
   642   11.0  0.0  0.0  chr17             15059196 15059286 (38401814) C HarbingerN1_DR    DNA/PIF-Harbinger       (0)    650     560 1180622  
   512   24.3  0.0  0.0  chr17             15059287 15059299 (38401801) C CryptonV-2_DR     DNA/Crypton-V       (10105)  11703   11600 1180623 *
   781   10.5 44.2  0.0  chr17             15059289 15059460 (38401640) C HarbingerN1_DR    DNA/PIF-Harbinger     (402)    248       1 1180622  
  4173    7.6 10.2  1.8  chr17             15059461 15060079 (38401021) C TDR8B             DNA/hAT-Ac            (130)    833     163 1180621  
   704   17.4  2.7  7.0  chr17             15060158 15060305 (38400795) + TDR22             DNA                    1114   1255     (0) 1180624  
   483   18.8  3.0  0.0  chr17             15060360 15060460 (38400640) + TC1DR3            DNA/TcMar-Tc1          1094   1197    (28) 1180625  
   371   24.1  1.2  0.0  chr17             15061447 15061466 (38399634) C DNA8-10_DR        DNA/hAT-Ac           (1185)   2833    2813 1180626  
  1057    8.3 24.3  0.0  chr17             15061467 15061647 (38399453) + SINE2-3_DR        SINE/tRNA-V-RTE           1    225   (143) 1180627  
   656   17.6 35.4  0.6  chr17             15061648 15061705 (38399395) + DNA8-10_DR        DNA/hAT-Ac             1875   2196  (1822) 1180628  
   294   14.6  0.0  1.8  chr17             15061660 15061715 (38399385) + EnSpm-N17_DR      DNA/TcMar              3343   3397  (1796) 1180629 *
   923    8.8  0.0  0.0  chr17             15061688 15061834 (38399266) C Merlin-1_DR       DNA/Merlin           (8718)   1809    1663 1180630 *
  1007    3.0  0.0  0.0  chr17             15061702 15061832 (38399268) + Mariner-N38_DR    DNA/TcMar-Tc1           383    513    (34) 1180631  
   259   18.4  4.3 10.1  chr17             15061716 15061772 (38399328) + HATN17_DR         DNA/hAT-Tip100          434    540  (1007) 1180632 *
   691   13.2  0.0  5.6  chr17             15061833 15061853 (38399247) + hAT-N198_DR       DNA/hAT-Charlie        1079   1222   (177) 1180633 *
  3254   11.5  8.5  1.1  chr17             15061838 15062365 (38398735) + EXPANDER1_DR      LINE/RTE-BovB          2791   3357     (8) 1180634  
   612   17.5  0.3 39.7  chr17             15062628 15062644 (38398456) C DNA2-16_DR        DNA                  (9783)   8268    8244 1180635  
   732   18.5  1.3  2.0  chr17             15062645 15062793 (38398307) C EnSpm-17_DR       DNA/CMC-EnSpm        (6301)   2975    2828 1180636 *
  1784   13.0  2.2  0.7  chr17             15062661 15062938 (38398162) C SINE2-5_DR        SINE/tRNA-V-RTE         (0)    282       1 1180637  
   612   17.5  0.3 39.7  chr17             15062794 15062911 (38398189) C DNA2-16_DR        DNA                  (9783)   8243    8065 1180635 *
   284   28.5  3.2  8.9  chr17             15063727 15063915 (38397185) + Helitron-2_DR     RC/Helitron            7879   8057 (19355) 1180638 *
   374   25.9  4.8  3.5  chr17             15063755 15063773 (38397327) C DNA8-20_DR        DNA/hAT             (11823)   8965    8945 1180639  
   764   16.6 11.9  1.0  chr17             15063774 15063933 (38397167) + ANGEL             DNA/Kolobok               1    179   (130) 1180640  
  3952    7.3  5.3  2.8  chr17             15063934 15064551 (38396549) + TDR8C             DNA                       1    633   (489) 1180641  
   763   15.3  3.7  0.6  chr17             15064561 15064724 (38396376) + TDR16             DNA/Merlin              145    313     (0) 1180642  
  1165   15.9 17.2  1.6  chr17             15066022 15066289 (38394811) C ANGEL             DNA/Kolobok             (0)    309       1 1180643  
   309   18.8 17.0  6.5  chr17             15066131 15066312 (38394788) C hAT-N127_DR       DNA/hAT-Charlie       (142)  10174    9975 1180644 *
  1153   14.3 24.6  4.9  chr17             15066944 15067236 (38393864) + DNA-2-30B_DR      DNA                      19    388    (25) 1180645  
  2975   16.7  7.9  9.8  chr17             15067297 15068072 (38393028) + DNA25TWA2_DR      DNA                       1    762    (40) 1180646  
   309    6.8  4.5  0.0  chr17             15068085 15068128 (38392972) + TDR13             DNA                     467    512   (260) 1180647  
   715   11.9  3.7  0.0  chr17             15068205 15068313 (38392787) + TDR13             DNA                     659    771     (1) 1180648  
   212   14.9  0.0  7.4  chr17             15068601 15068658 (38392442) C RTEX-2_DR         LINE/RTE-X            (374)   2886    2833 1180649  
   208   14.0  0.0  0.0  chr17             15068944 15068993 (38392107) + Gypsy-231_DR-LTR  LTR/Gypsy                89    138   (738) 1180650 *
   228   20.4  0.0  0.0  chr17             15068955 15069008 (38392092) + hAT-N159_DR       DNA/hAT-Ac             1597   1650   (172) 1180651  
   305   22.7  0.0  8.1  chr17             15069228 15069361 (38391739) C IS4EU-1_DR        DNA/PIF-ISL2EU       (2616)   2388    2265 1180652 *
   508   17.3  0.0  2.7  chr17             15069250 15069362 (38391738) C ANGEL             DNA/Kolobok            (15)    294     185 1180653  
  2327    6.5  1.3  5.1  chr17             15069403 15069788 (38391312) C HATN1_DR          DNA/hAT                 (0)    427      56 1180654  
   490   15.4 10.1  1.6  chr17             15069809 15069927 (38391173) + ANGEL             DNA/Kolobok             176    304     (5) 1180655  
   236   16.1 16.1  0.0  chr17             15069905 15069925 (38391175) + Helitron-1_DR     RC/Helitron            5161   5191 (21109) 1180656 *
  1544    9.4  4.1  8.6  chr17             15069926 15070240 (38390860) + DNA-8-1_DR        DNA/hAT-Ac                1    302  (1030) 1180657  
   263   25.0  4.3  2.1  chr17             15070441 15070534 (38390566) C hAT-14_DR         DNA/hAT-Ac            (690)   2779    2684 1180658  
   273   21.4  0.0  2.7  chr17             15070976 15071052 (38390048) + DNA-8-9_DR        DNA/hAT-Ac                1     75  (3644) 1180659  
  2654   12.1 23.4  2.9  chr17             15071053 15071552 (38389548) C hAT-N22C_DR       DNA/hAT-Ac              (0)    694       1 1180660  
  1467   12.3  7.8 14.7  chr17             15072278 15072611 (38388489) C DNA13TA1a_DR      DNA/TcMar-Tc1           (3)    315       2 1180661  
   241   21.2  1.5  1.5  chr17             15072687 15072753 (38388347) + EnSpm-N11_DR      DNA/CMC-EnSpm          1432   1498  (3855) 1180662  
   554   13.6 17.8  1.9  chr17             15073536 15073670 (38387430) C TE-X-7_DR         LINE?/Penelope?        (85)    754     599 1180663  
   514   16.0  3.7  0.9  chr17             15073752 15073858 (38387242) + TE-X-7_DR         LINE?/Penelope?         623    732   (107) 1180664 *
  2387   16.5 14.8  3.4  chr17             15073853 15074487 (38386613) C HATN6_DR          DNA/hAT-Ac            (306)    705       1 1180665  
   403   15.5  9.6  0.9  chr17             15074488 15074591 (38386509) + TE-X-7_DR         LINE?/Penelope?         725    837     (2) 1180664  
   932   14.3 16.9  0.5  chr17             15074820 15075127 (38385973) + DNA-5-8B_DR       DNA/hAT-hAT5              1    369   (113) 1180666  
  3931    4.9  3.9  2.4  chr17             15075239 15075781 (38385319) C hAT-N185B_DR      DNA/hAT?                (1)   1355     805 1180667  
   584    2.9  0.0  0.0  chr17             15075781 15075849 (38385251) + DNA8-26_DR        DNA                    2851   2919  (1611) 1180668 *
  1893   12.4  1.2 19.1  chr17             15075902 15076381 (38384719) C EnSpm-N21_DR      DNA/CMC-EnSpm          (42)    437      30 1180669  
   426    8.3  0.3  0.0  chr17             15076802 15076865 (38384235) C Helitron-N3_DR    RC/Helitron          (1421)   1595    1539 1180670  
   294   11.6  1.5 11.3  chr17             15076809 15076876 (38384224) C Merlin-1_DR       DNA/Merlin           (8231)   2296    2235 1180671 *
   469   15.8  0.0  1.3  chr17             15077899 15077975 (38383125) C DNA8-17_DR        DNA/hAT-Tip100        (429)   1384    1309 1180672  
   372   25.9  3.8  0.9  chr17             15077986 15078003 (38383097) + Merlin-1_DR       DNA/Merlin             8461   8568  (1959) 1180673  
   823   14.7  1.4  0.7  chr17             15078653 15078796 (38382304) C DNA8-25_DR        DNA                  (1805)   2162    2018 1180674 *
   868    9.4  1.5  1.5  chr17             15078674 15078803 (38382297) C HE1_DR1           SINE/tRNA-V-RTE        (50)    352     223 1180675  
   831   21.0 19.6  2.9  chr17             15078677 15078788 (38382312) + DNA8-23_DR        DNA                    1732   2187  (4552) 1180676 *
  1568   11.6  6.1  1.4  chr17             15078789 15079068 (38382032) C HE1_DR1           SINE/tRNA-V-RTE        (16)    386      94 1180677  
   254   10.5  0.0  0.0  chr17             15079096 15079133 (38381967) C Harbinger-N29B_DR DNA/PIF-Harbinger     (132)    208     171 1180678  
   571   15.3  1.0  0.0  chr17             15079134 15079231 (38381869) C Gypsy-244_DR-LTR  LTR/Gypsy               (0)    725     627 1180679  
   321   15.8  1.8  0.0  chr17             15079224 15079280 (38381820) + Gypsy-244_DR-LTR  LTR/Gypsy               668    725     (0) 1180680 *
   374   12.4  0.0 10.8  chr17             15079286 15079357 (38381743) C tRNA-Pro-CCY      tRNA                    (0)     75      11 1180681 *
   432   17.9  0.0  1.3  chr17             15079354 15079432 (38381668) C Harbinger-N29B_DR DNA/PIF-Harbinger     (167)    173      96 1180678  
   943   20.4  7.7  3.8  chr17             15079875 15079889 (38381211) C Polinton-4_DR     DNA/Maverick         (7588)  12699   12617 1180682  
   430   28.3  0.7  1.3  chr17             15079890 15080043 (38381057) C Ginger1-N1_DR     DNA/Ginger-1          (266)   2392    2240 1180683 *
  1183    5.0  0.0  3.8  chr17             15079925 15080170 (38380930) + (TCTA)n           Simple_repeat             1    367   (134) 1180684  
   696   22.3  0.0  3.9  chr17             15080171 15080357 (38380743) + (TCCA)n           Simple_repeat             1    180     (0) 1180685  
   330   23.1  1.0  9.2  chr17             15080332 15080531 (38380569) C Kolobok-2_DR      DNA/Kolobok-T2       (3356)   3344    3160 1180686 *
  1183    5.0  0.0  3.8  chr17             15080358 15080445 (38380655) + (TCTA)n           Simple_repeat           368    501     (0) 1180684  
   943   20.4  7.7  3.8  chr17             15080446 15080494 (38380606) C Polinton-4_DR     DNA/Maverick         (7588)  12616   12315 1180682  
  2049    7.7 25.4  0.6  chr17             15080670 15081102 (38379998) + TDR7              DNA                       1    540     (1) 1180687  
  1476   11.3 10.0  1.4  chr17             15081892 15082152 (38378948) + EnSpm-N3C_DR      DNA/CMC-EnSpm             1    283     (0) 1180688  
  2717    7.2  5.9  1.3  chr17             15082329 15082767 (38378333) + piggyBac-N2_DR    DNA/PiggyBac              1    459    (77) 1180689  
   698   12.1  2.2  3.7  chr17             15082747 15082758 (38378342) C hAT-N137_DR       DNA/hAT-Ac            (853)   2718    2587 1180690 *
   725   12.3 11.5  0.0  chr17             15082759 15082880 (38378220) C EnSpm-6N1_DR      DNA/CMC-EnSpm        (2809)   6427    6292 1180691  
   570   21.6  3.7  2.5  chr17             15082763 15082923 (38378177) C SINE2-3_DR        SINE/tRNA-V-RTE         (0)    368     206 1180692 *
   232   21.6  0.0  0.0  chr17             15082881 15082931 (38378169) C DNA6-6_DR         DNA                  (3347)   7934    7884 1180693 *
   517   21.4  9.7  3.0  chr17             15082884 15082895 (38378205) C TE-X-7_DR         LINE?/Penelope?       (534)    300     142 1180694  
   494    8.4  1.1  0.0  chr17             15082926 15083020 (38378080) + piggyBac-N2_DR    DNA/PiggyBac            441    536     (0) 1180695  
   887   16.4  0.0  6.4  chr17             15083022 15083204 (38377896) + DNA11TA1_DR       DNA/CMC-EnSpm            31    202     (1) 1180696  
   713   23.4  7.8  0.0  chr17             15083827 15084018 (38377082) C EnSpm-N40_DR      DNA/CMC-EnSpm        (1978)   3416    3210 1180697 *
  1178    9.8  0.0  0.0  chr17             15083859 15084021 (38377079) C HATN4_DR          DNA/hAT-Charlie        (28)    164       2 1180698  
   467   27.0  0.7  1.8  chr17             15083866 15084040 (38377060) + TDR19             DNA/hAT-Charlie          36    210   (186) 1180699 *
   319   12.4  0.0 10.8  chr17             15085178 15085249 (38375851) + hAT-N174_DR       DNA/hAT-Ac               39    103   (636) 1180700  
   218   18.3  3.2  3.2  chr17             15085305 15085366 (38375734) C Gypsy138-I_DR     LTR/Gypsy            (8057)   3353    3292 1180701  
  3240    9.4  5.2  0.4  chr17             15085784 15086304 (38374796) C Mariner-N38_DR    DNA/TcMar-Tc1           (0)    547       2 1180702  
   262    7.7  5.1  0.0  chr17             15086272 15086310 (38374790) C Zisupton-6_DR     DNA/Zisupton        (13137)   8979    8939 1180703 *
  1034    5.0  0.0  0.0  chr17             15087156 15087294 (38373806) C Merlin-1_DR       DNA/Merlin           (9331)   1196    1058 1180704  
   363   15.1  2.8  0.0  chr17             15087201 15087306 (38373794) + Helitron-4_DR     RC/Helitron           11800  11908 (19960) 1180705 *
   412   11.2  2.0  1.0  chr17             15087213 15087311 (38373789) C CryptonV-N5_DR    DNA/Crypton-V       (12969)  11568   11469 1180706 *
   811   23.1  0.6 33.6  chr17             15087224 15087315 (38373785) + DNA9-3_DR         DNA/MULE-MuDR?         9544   9631  (1748) 1180707  
   840    6.0  3.4  0.0  chr17             15087316 15087432 (38373668) C SINE2-3_DR        SINE/tRNA-V-RTE       (247)    121       1 1180708  
   811   23.1  0.6 33.6  chr17             15087433 15087757 (38373343) + DNA9-3_DR         DNA/MULE-MuDR?         9632   9945  (1434) 1180707 *
  1752    9.1  0.0  2.8  chr17             15087502 15087760 (38373340) + SINE2-3_DR        SINE/tRNA-V-RTE         115    366     (2) 1180709  
  1047   20.8  1.6  2.0  chr17             15087539 15087793 (38373307) C EnSpm-N48B_DR     DNA/CMC-EnSpm        (4387)   2572    2319 1180710 *
   407   11.4  0.0  4.3  chr17             15088449 15088521 (38372579) + hAT-N175_DR       DNA/hAT-hAT5              1     70   (640) 1180711  
   512   18.3  3.9  3.4  chr17             15088636 15088839 (38372261) C EnSpm-N4B_DR      DNA/CMC-EnSpm?          (7)    213       9 1180712  
  6361    7.9  2.6  2.4  chr17             15088861 15089786 (38371314) + TDR2              DNA/TcMar-Tc1             1    928     (9) 1180713  
   538   10.5  0.0  1.2  chr17             15089828 15089914 (38371186) C LOOPERN6B_DR      DNA/Kolobok-T2?         (0)    796     711 1180714  
  1695   10.4  5.5  0.7  chr17             15089916 15090205 (38370895) C LOOPERN6B_DR      DNA/Kolobok-T2?       (492)    304       1 1180714  
   345   14.1 18.1  1.8  chr17             15090232 15090325 (38370775) + hAT-N175_DR       DNA/hAT-hAT5            602    710     (0) 1180715  
   251   20.6  2.4  6.7  chr17             15091121 15091143 (38369957) + Dada-tL_DR        DNA/Dada               4689   4742  (5665) 1180716  
   289   17.3  1.3  2.6  chr17             15091144 15091220 (38369880) + hAT-2n1_DR        DNA/hAT-Charlie         953   1028   (182) 1180717  
   216   22.5  0.0 19.4  chr17             15091170 15091329 (38369771) + DNA8-26_DR        DNA                    1407   1540  (2990) 1180718 *
   251   20.6  2.4  6.7  chr17             15091221 15091245 (38369855) + Dada-tL_DR        DNA/Dada               4743   4808  (5599) 1180716  
   458   21.1  2.1  0.0  chr17             15091274 15091294 (38369806) C Merlin-2_DR       DNA/Merlin           (8997)   4924    4902 1180719  
  8421    8.3  2.5  1.3  chr17             15091295 15092505 (38368595) C TC1DR3            DNA/TcMar-Tc1           (0)   1225       1 1180720  
   407   22.3 11.4  9.5  chr17             15092712 15092939 (38368161) + Sola2-N2_DR       DNA/Sola-2             2459   2690  (1343) 1180721 *
   458   19.8  0.0  4.0  chr17             15092836 15092940 (38368160) + DNA6-9B_DR        DNA/hAT-hAT5            954   1054    (10) 1180722  
   646   11.0 11.9  0.0  chr17             15093151 15093268 (38367832) C L2-5_DRe          LINE/L2                 (2)   2225    2094 1180723  
   416   18.6 12.1  4.0  chr17             15093269 15093290 (38367810) C CryptonV-N3_DR    DNA/Crypton-V        (1816)  18847   18697 1180724  
   287   19.3  0.0  0.0  chr17             15093590 15093646 (38367454) + DNA8-9_DR         DNA/hAT-Ac              812    868   (583) 1180725 *
  2377    7.3  6.0  2.2  chr17             15093599 15093948 (38367152) + SINE2-4_DR        SINE/tRNA-V-RTE           9    371     (0) 1180726  
  1396   20.7 19.0  4.2  chr17             15093807 15094431 (38366669) + Merlin-1_DR       DNA/Merlin             3977   4690  (5837) 1180727 *
  1045   20.0  0.9  3.6  chr17             15094230 15094457 (38366643) + EnSpm-15_DR       DNA/CMC-EnSpm          9157   9378  (2076) 1180728 *
  2271   11.3  5.6  9.9  chr17             15094598 15095079 (38366021) + hAT-N32E_DR       DNA/hAT-Charlie          54    516     (0) 1180729  
   483   11.6  0.0  0.0  chr17             15095475 15095543 (38365557) + Kolobok-N1_DR     DNA/Kolobok-T2?           2     70   (729) 1180730 *
  3244   11.3  5.6  1.2  chr17             15095519 15096088 (38365012) C L2-3_DRe          LINE/L2                (22)   5046    4477 1180731  
  1534   20.7  5.0  2.6  chr17             15096077 15096453 (38364647) C Kolobok-N1_DR     DNA/Kolobok-T2?       (222)    577     192 1180732 *
   323   18.1 20.9  2.8  chr17             15097006 15097096 (38364004) C Mariner-7_DR      DNA/TcMar-Tc1         (575)   1012     906 1180733  
   226   20.0  0.0  0.0  chr17             15097115 15097154 (38363946) C Mariner-7_DR      DNA/TcMar-Tc1        (1081)    506     467 1180733  
  1753   16.6  4.3  0.0  chr17             15097167 15097468 (38363632) C Harbinger-N13_DR  DNA/PIF-Harbinger       (8)    316       2 1180734  
  1302   13.0  6.3  0.0  chr17             15097549 15097771 (38363329) + Kolobok-N1_DR     DNA/Kolobok-T2?         100    336   (463) 1180735  
  1054   14.4 35.5  0.8  chr17             15097915 15098187 (38362913) C DNA-5-4_DR        DNA                     (0)   1072     706 1180736  
   220    7.7 12.2 12.2  chr17             15098199 15098272 (38362828) + L2-9_DRe          LINE/L2                3306   3379     (0) 1180737 *
   360    5.5  0.0  1.9  chr17             15098219 15098273 (38362827) + SINE3-1a          SINE/5S-Deu-L2          517    570     (0) 1180738  
   277   14.4  0.0 15.6  chr17             15098352 15098425 (38362675) + hAT-N175_DR       DNA/hAT-hAT5            595    658    (52) 1180739  
  4377   11.7 27.0  0.4  chr17             15099406 15100356 (38360744) + hAT-N57_DR        DNA/hAT-Ac               84   1286     (0) 1180740  
  5241    8.6  2.6  4.0  chr17             15101723 15102537 (38358563) + hAT-N46_DR        DNA/hAT-Tip100            1    804     (0) 1180741  
   229   18.4  0.0  0.0  chr17             15102538 15102575 (38358525) C ENSPM-6_DR        DNA/CMC-EnSpm       (29872)   2744    2707 1180742 *
   403   12.4  0.0  3.1  chr17             15102547 15102646 (38358454) + DNA7-N1_DR        DNA/Zisupton           9183   9279  (1138) 1180743 *
   421   14.8  1.7  0.0  chr17             15102558 15102672 (38358428) C ACROBAT1          DNA/PIF               (488)    891     775 1180744 *
   505    8.7  1.9  0.0  chr17             15102573 15102675 (38358425) + EnSpm-N42B_DR     DNA/CMC-EnSpm          1332   1436  (2868) 1180745 *
   804   20.1 24.6  0.7  chr17             15102585 15102730 (38358370) C Merlin-1_DR       DNA/Merlin           (8290)   2237    1665 1180746  
   329   20.8  0.8  2.4  chr17             15102647 15102669 (38358431) C DNA-N45_DR        DNA/CMC-EnSpm         (362)    346     226 1180747 *
   451   14.5  1.6  3.2  chr17             15102676 15102698 (38358402) + Dada-U6_DR        DNA/Dada                767    890  (8073) 1180748  
  1056   16.2 13.9  5.4  chr17             15102731 15103075 (38358025) + hAT-N21B_DR       DNA/hAT-Ac              848   1220    (81) 1180749  
   244   18.6  0.0  0.0  chr17             15103049 15103091 (38358009) C MuDR-2_DR         DNA/MULE-MuDR        (8068)  15865   15823 1180750 *
   234   20.2  0.0  9.1  chr17             15103092 15103108 (38357992) + ENSPM-6_DR        DNA/CMC-EnSpm          2709   2763 (29853) 1180751  
  1296   10.1 17.0  0.3  chr17             15103995 15104253 (38356847) + ANGEL             DNA/Kolobok               1    302     (7) 1180752  
   547   18.3  0.8  0.0  chr17             15104357 15104476 (38356624) + L1-65_DR          LINE/L1                1407   1527   (215) 1180753 *
   638   15.0  6.2  0.0  chr17             15104467 15104579 (38356521) C Helitron-N4_DR    RC/Helitron           (557)    606     487 1180754 *
   835   11.4  0.7  4.9  chr17             15104485 15104632 (38356468) + EnSpm-6N1_DR      DNA/CMC-EnSpm          6291   6432  (2804) 1180755  
   445   18.8  5.0  1.6  chr17             15104605 15104723 (38356377) C EnSpm-N2_DR       DNA/CMC-EnSpm         (822)   3193    3071 1180756 *
  3571   11.6  1.5  0.8  chr17             15104632 15104671 (38356429) + Helitron-N2_DR    RC/Helitron             918   1191  (1272) 1180757  
   804   15.8  0.6  5.4  chr17             15104633 15104658 (38356442) C Merlin-1_DR       DNA/Merlin           (6069)   4458    4293 1180758 *
  3788    7.0  0.6  0.0  chr17             15104672 15105186 (38355914) + Mariner-N38_DR    DNA/TcMar-Tc1            30    547     (0) 1180759  
  3571   11.6  1.5  0.8  chr17             15105187 15105231 (38355869) + Helitron-N2_DR    RC/Helitron            1192   1521   (942) 1180757  
   204   15.0  0.0  0.0  chr17             15105198 15105237 (38355863) + ENSPM-6_DR        DNA/CMC-EnSpm          2717   2756 (29860) 1180760 *
   278    7.9 11.8  7.0  chr17             15105266 15105333 (38355767) + L1-65_DR          LINE/L1                1667   1714    (28) 1180761  
  1241    8.1  1.5  5.8  chr17             15105640 15105836 (38355264) C HATN13_DR         DNA/hAT-Ac              (1)   1118     930 1180762  
  2027   11.5  4.1  0.3  chr17             15105857 15106171 (38354929) C HATN13_DR         DNA/hAT-Ac            (792)    327       1 1180763  
   201   14.7  2.9  0.0  chr17             15106162 15106195 (38354905) C Helitron-4_DR     RC/Helitron          (7795)  24073   24039 1180764 *
  6297    7.7  5.8  4.6  chr17             15106394 15107398 (38353702) C hAT-N106B_DR      DNA/hAT-Ac              (2)   1026      11 1180765  
   765    6.9  1.0  0.0  chr17             15107363 15107463 (38353637) C SINE3-1           SINE/5S-Deu-L2          (2)    588     487 1180766 *
   379    4.5  0.0  0.0  chr17             15107462 15107505 (38353595) C hAT-N106_DR       DNA/hAT-Ac            (751)     44       1 1180767 *
  1103   11.7  8.0  0.0  chr17             15108713 15108900 (38352200) + DNA11TA1B_DR      DNA/CMC-EnSpm             1    203     (0) 1180768  
   471   22.9  4.5  9.5  chr17             15109278 15109475 (38351625) C DNA-X-8_DR        DNA                   (715)    197       9 1180769  
   562   17.4 11.6  4.0  chr17             15109627 15109764 (38351336) + Penelope-5_DR     LINE/Penelope          2213   2360   (516) 1180770 *
   722   13.3 11.8  0.0  chr17             15109651 15109785 (38351315) + hAT-N137_DR       DNA/hAT-Ac             2571   2721   (850) 1180771 *
  1856    4.5  1.2  0.0  chr17             15109779 15110022 (38351078) C Mariner-N38_DR    DNA/TcMar-Tc1         (289)    258      12 1180772  
  1157   10.8  0.6  1.7  chr17             15110024 15110201 (38350899) C SINE2-1_DR        SINE/tRNA              (19)    179       4 1180773  
  3601   17.0  7.6  6.3  chr17             15110412 15111410 (38349690) C HATN6_DR          DNA/hAT-Ac              (0)   1011       1 1180774  
   206   14.7  0.0  7.3  chr17             15113283 15113326 (38347774) + DNA5-6B_DR        DNA/hAT                 246    286   (867) 1180775  
   298   17.8  1.0 13.8  chr17             15114679 15114776 (38346324) C DNA-N25_DR        DNA                   (992)   2053    1967 1180776  
 13427    8.6  5.0  1.9  chr17             15114785 15117042 (38344058) C DNA9-2_DR         DNA                  (1607)   2327       1 1180777  
   247   29.5  2.1  0.0  chr17             15117046 15117140 (38343960) C P-1N3_DR          DNA/P                (1590)     97       1 1180778  
   619   22.4 12.0  0.5  chr17             15117211 15117394 (38343706) + Harbinger-N27_DR  DNA/PIF-Harbinger?       16    220     (0) 1180779  
   922   17.0 12.2  0.8  chr17             15117437 15117650 (38343450) C DNA6-6_DR         DNA                  (6694)   4587    4350 1180780 *
  1325   21.3  5.6 19.9  chr17             15117468 15117651 (38343449) + DNA8-23_DR        DNA                    1706   2004  (4735) 1180781  
  1887    6.7  0.0  8.9  chr17             15117652 15117946 (38343154) C Merlin-2_DR       DNA/Merlin           (7144)   6777    6507 1180782  
  1244   13.1  1.0  1.5  chr17             15117947 15118147 (38342953) + TDR17B            DNA/Sola-1              606    805   (741) 1180783 *
  1325   21.3  5.6 19.9  chr17             15117947 15118106 (38342994) + DNA8-23_DR        DNA                    2005   2268  (4471) 1180781  
   214   15.2  8.7  0.0  chr17             15118220 15118265 (38342835) C hAT-N138_DR       DNA/hAT-Ac           (1122)    464     415 1180784  
   259   19.7  1.4  1.9  chr17             15118956 15118969 (38342131) C EnSpm-N14_DR      DNA/CMC-EnSpm         (920)   3660    3594 1180785  
   246   21.3  4.0  0.0  chr17             15118970 15119044 (38342056) + hAT-N48C_DR       DNA/hAT-Ac             1677   1754   (545) 1180786 *
   249   18.2  2.5  2.5  chr17             15118990 15119068 (38342032) + DNA7-N1_DR        DNA/Zisupton           9269   9347  (1070) 1180787  
   378   20.4 26.1  0.4  chr17             15119762 15119968 (38341132) C TDR16             DNA/Merlin             (53)    260       1 1180788  
  1892    6.6 13.5  0.0  chr17             15120099 15120387 (38340713) C hAT-N34_DR        DNA/hAT-Ac              (0)    949     622 1180789  
   317   23.8  0.0  3.6  chr17             15120332 15120418 (38340682) C EnSpm-9_DR        DNA/CMC-EnSpm        (7809)    811     728 1180790 *
   562   15.1  2.4  0.0  chr17             15120343 15120468 (38340632) C hAT-2_DR          DNA/hAT-Charlie        (50)   2486    2358 1180791  
   236   18.3  3.0  6.9  chr17             15120349 15120483 (38340617) C ERV1-7_DR-I       LTR/ERV1             (4654)   2049    1920 1180792 *
   603    2.1  1.0  0.0  chr17             15120375 15120470 (38340630) C hAT-N70_DR        DNA/hAT?              (692)    633     537 1180793  
   516   15.6 10.1  2.4  chr17             15120380 15120537 (38340563) + EnSpm-N25_DR      DNA/CMC-EnSpm          2447   2616  (2070) 1180794 *
   361   25.6  0.0 27.6  chr17             15120419 15120580 (38340520) C Merlin-2_DR       DNA/Merlin           (8966)   4955    4829 1180795 *
   574   10.6  2.4  0.8  chr17             15120471 15120498 (38340602) + Harbinger1_DR     DNA/PIF-Harbinger      2767   2892  (1569) 1180796  
  7154    7.1 14.0  0.2  chr17             15120508 15121584 (38339516) C TC1DR3            DNA/TcMar-Tc1           (0)   1225       1 1180797  
  1295    2.0  0.0  0.0  chr17             15122409 15122558 (38338542) C DIRS-1B-LTR_DR    LTR/Ngaro               (0)    623     474 1180798  
   535    9.4  1.6  8.3  chr17             15122529 15122567 (38338533) + Harbinger-N17_DR  DNA/PIF-Harbinger       511    597  (1048) 1180799 *
   608    0.0  0.0  0.0  chr17             15122568 15122643 (38338457) C hAT-N70_DR        DNA/hAT?              (709)    611     540 1180793  
   370    2.1  0.0  0.0  chr17             15122572 15122667 (38338433) + EnSpm-N11_DR      DNA/CMC-EnSpm           478    573  (4780) 1180800 *
   535    9.4  1.6  8.3  chr17             15122644 15122656 (38338444) + Harbinger-N17_DR  DNA/PIF-Harbinger       598    630  (1015) 1180799  
   344    3.8  0.0  8.5  chr17             15122668 15122684 (38338416) C Helitron-1_DR     RC/Helitron         (23634)   2664    2561 1180801  
  2410   11.7 15.4  0.5  chr17             15122711 15123242 (38337858) C TDR25             DNA/hAT-Charlie         (0)    611       1 1180802  
  1553   10.7  0.0  0.4  chr17             15123279 15123513 (38337587) + TDR12             DNA                       9    242     (0) 1180803  
  1776    7.5  9.2  0.7  chr17             15123877 15124158 (38336942) C DNA8-19_DR        DNA/Merlin              (0)    306       1 1180804  
   211    8.8  0.0  2.9  chr17             15124210 15124244 (38336856) + Mariner-N31_DR    DNA/TcMar-Tc1           412    445    (95) 1180805  
   247   19.6  0.0  0.0  chr17             15124870 15124920 (38336180) C EnSpm-17_DR       DNA/CMC-EnSpm        (6520)   2756    2706 1180806  
  1652   18.4  9.4  2.6  chr17             15125471 15126812 (38334288) C CryptonV-N6_DR    DNA/Crypton-V           (0)    562     105 1180807  
   354   17.7  4.0  4.0  chr17             15127334 15127351 (38333749) + hAT-N127_DR       DNA/hAT-Charlie        5196   5213  (5103) 1180808  
  1984   14.7 13.8  0.4  chr17             15127352 15127828 (38333272) C TDR7              DNA                     (0)    541       1 1180809  
   246   14.3  0.0  2.4  chr17             15127795 15127837 (38333263) + Zisupton-3_DR     DNA/Zisupton           4146   4187  (3768) 1180810 *
   282    0.0  4.8  2.3  chr17             15128675 15128716 (38332384) C REX1-9_DR         LINE/Rex-Babar          (1)    833     791 1180811  
   300   26.0  0.8  0.8  chr17             15129435 15129566 (38331534) + Harbinger1_DR     DNA/PIF-Harbinger      2730   2861  (1600) 1180812 *
   459   17.6  0.0  5.8  chr17             15129458 15129584 (38331516) C Zisupton-7_DR     DNA/Zisupton         (5586)  11496   11377 1180813 *
  1165   15.2  8.0  0.0  chr17             15129476 15129739 (38331361) + Zisupton-6_DR     DNA/Zisupton           8397   8681 (13435) 1180814  
   255   33.7  4.5 10.3  chr17             15129477 15129612 (38331488) C IS3EU-4_DR        DNA/IS3EU             (450)  14579   14179 1180815 *
   413   22.4  0.0 33.3  chr17             15129613 15129640 (38331460) + EnSpm-N2_DR       DNA/CMC-EnSpm          2923   3012  (1003) 1180816  
   433    9.4  0.0  3.7  chr17             15129641 15129751 (38331349) + Dada-U6_DR        DNA/Dada               7107   7213  (1750) 1180817 *
   542   11.5  0.0  0.0  chr17             15129654 15129757 (38331343) C EnSpm-N36B_DR     DNA/CMC-EnSpm         (241)   3175    3072 1180818 *
  1236    7.8  0.6  2.2  chr17             15129728 15129910 (38331190) + hAT-N146_DR       DNA/hAT-Charlie          29    208    (65) 1180819  
   266   33.9  3.3  5.0  chr17             15129871 15129991 (38331109) C LOOPERN2_DR       DNA/Kolobok-T2        (451)    924     806 1180820 *
   416   14.8  5.4  5.4  chr17             15129894 15129986 (38331114) + Dada-tL_DR        DNA/Dada               9812   9904   (503) 1180821  
   267   28.7  2.7  2.7  chr17             15129895 15130005 (38331095) + ACROBAT1          DNA/PIF                 766    876   (503) 1180822 *
  1928   15.8  8.8  1.9  chr17             15129908 15129927 (38331173) C EnSpm-N13_DR      DNA/CMC-EnSpm       (13900)   8249    8074 1180823  
   413   22.4  0.0 33.3  chr17             15129911 15129960 (38331140) + EnSpm-N2_DR       DNA/CMC-EnSpm          3013   3183   (832) 1180816 *
  2040   15.1  7.8  0.0  chr17             15129928 15129960 (38331140) C Merlin-1_DR       DNA/Merlin           (8290)   2237    1937 1180824  
  2164   10.3  3.8  0.6  chr17             15129961 15130300 (38330800) + Helitron-N2_DR    RC/Helitron             915   1265  (1198) 1180825  
   255   33.7  4.5 10.3  chr17             15129961 15129986 (38331114) C IS3EU-4_DR        DNA/IS3EU             (450)  14178   14097 1180815 *
  1993   12.4 14.0  0.0  chr17             15129987 15130380 (38330720) + hAT5-N2_DR        DNA/hAT-hAT5           1137   1585  (1000) 1180826  
   256   29.4  0.8  5.5  chr17             15129992 15130018 (38331082) C hAT-2n1_DR        DNA/hAT-Charlie       (137)   1073     947 1180827 *
  1928   15.8  8.8  1.9  chr17             15130311 15130339 (38330761) C EnSpm-N13_DR      DNA/CMC-EnSpm       (13900)   8073    7789 1180823  
   311   18.2  0.0  0.0  chr17             15130332 15130386 (38330714) C Zisupton-6_DR     DNA/Zisupton        (13133)   8983    8929 1180828 *
  2079   12.4  9.0  3.5  chr17             15130721 15130758 (38330342) + DNA6-6_DR         DNA                    4158   4413  (6868) 1180829  
  2359    7.7  8.2  0.5  chr17             15130759 15131099 (38330001) + SINE2-3_DR        SINE/tRNA-V-RTE           1    367     (1) 1180830  
  2079   12.4  9.0  3.5  chr17             15131100 15131121 (38329979) + DNA6-6_DR         DNA                    4414   4579  (6702) 1180829  
   360   25.6 11.0  9.6  chr17             15131724 15131887 (38329213) + Harbinger-2_DR    DNA/PIF-Harbinger       106    271  (4056) 1180831  
  3675   16.6  3.5  1.0  chr17             15131891 15132553 (38328547) + TDR8D             DNA                       1    679     (0) 1180832  
   333   30.1  7.9  2.0  chr17             15132613 15132751 (38328349) + Harbinger-2_DR    DNA/PIF-Harbinger      4160   4306    (21) 1180833  
  4609   11.7 26.3  1.9  chr17             15132757 15133917 (38327183) C DNA-1-7_DR        DNA/PIF-Harbinger       (0)   1438       1 1180834  
  1139   21.4 10.1  1.9  chr17             15133967 15134354 (38326746) C Mariner-N38_DR    DNA/TcMar-Tc1          (44)    503      95 1180835  
   657    8.9  0.0  1.9  chr17             15134799 15134913 (38326187) + hAT-N137_DR       DNA/hAT-Ac             2885   2980   (591) 1180836  
   498   19.3  0.0  0.9  chr17             15134817 15134926 (38326174) + CryptonV-1_DR     DNA/Crypton-V          2043   2151 (15722) 1180837 *
   967   14.0  2.0  0.0  chr17             15134914 15135063 (38326037) C HAT1-N1B_DR       DNA/hAT-Ac            (553)    186      34 1180838  
  7972    2.9  6.5  0.0  chr17             15135327 15136304 (38324796) + DNA-N4_DR         DNA                       1   1042     (0) 1180839  
   204    4.0  0.0  0.0  chr17             15136337 15136361 (38324739) C DNA-X-2B_DR       DNA                   (201)    238     214 1180840  
   306   12.9  0.0  0.4  chr17             15136366 15136420 (38324680) C DNA2-2_DR         DNA                     (0)    786     718 1180841 *
  2831   15.1  6.9  6.5  chr17             15136393 15137002 (38324098) C DNA2-2_DR         DNA                   (178)    608       1 1180841  
  1208   11.3  9.2  0.0  chr17             15137003 15137192 (38323908) C DNA-X-2B_DR       DNA                   (230)    209       2 1180840  
   207   19.0  1.2  8.0  chr17             15137289 15137368 (38323732) + EnSpm-8_DR        DNA/CMC-EnSpm          7875   7949  (1492) 1180842  
  2734    6.9  1.1  1.6  chr17             15138123 15138492 (38322608) + SINE2-3_DR        SINE/tRNA-V-RTE           1    368     (0) 1180843  
   884   23.2  3.2  2.9  chr17             15138295 15138574 (38322526) + hAT-N29_DR        DNA/hAT-Tip100         1156   1436   (144) 1180844 *
   323    5.4  0.0  0.0  chr17             15138574 15138610 (38322490) + TC1DR3            DNA/TcMar-Tc1           198    234   (991) 1180845 *
  6187    8.1  2.5  0.0  chr17             15138608 15139445 (38321655) + TC1DR3            DNA/TcMar-Tc1           367   1225     (0) 1180846  
   221   17.5  0.0  0.0  chr17             15139411 15139450 (38321650) C DNA8-26_DR        DNA                  (2990)   1540    1501 1180847 *
   814   10.6  1.8 21.4  chr17             15140180 15140396 (38320704) C Harbinger-3N2_DR  DNA/PIF-Harbinger       (0)    272      91 1180848  
   761    7.4  0.0  4.6  chr17             15140389 15140501 (38320599) C SINE3-1a          SINE/5S-Deu-L2         (18)    552     445 1180849 *
  1104    2.7 12.2  1.2  chr17             15140522 15140669 (38320431) C SINE3-1a          SINE/5S-Deu-L2        (406)    164       1 1180849  
   235   30.6  0.0  0.0  chr17             15140865 15140881 (38320219) + EnSpm-17_DR       DNA/CMC-EnSpm          3196   3278  (5996) 1180850  
   361   15.2  0.0  0.0  chr17             15140882 15140947 (38320153) + ANGEL             DNA/Kolobok              15     80   (229) 1180851 *
  2472   12.3  0.3  0.6  chr17             15140939 15141131 (38319969) + DIRS-8B_DR        LTR/Ngaro              6685   6876   (437) 1180852  
   878   21.2  2.5  1.5  chr17             15141132 15141327 (38319773) + HE1_DR1           SINE/tRNA-V-RTE           1    198   (204) 1180853  
  2779    6.4  4.5  0.5  chr17             15141337 15141713 (38319387) C DNA-AT-1_DR       DNA                     (0)    392       1 1180854  
   212   17.9 14.6  4.4  chr17             15141643 15141724 (38319376) + DIRS-N3_DR        LTR/Ngaro              1558   1647  (4590) 1180855 *
  1249   15.1  0.5  1.4  chr17             15141740 15141954 (38319146) + DIRS-8B_DR        LTR/Ngaro              7099   7311     (2) 1180852  
  1271   12.9  6.7  0.0  chr17             15141955 15142176 (38318924) + ANGEL             DNA/Kolobok              73    309     (0) 1180856  
   248   20.7  2.3 10.0  chr17             15142108 15142193 (38318907) C DNA2-16_DR        DNA                  (7937)  10114   10035 1180857 *
   206   26.2  0.0 13.4  chr17             15142114 15142223 (38318877) C EnSpm-N40B_DR     DNA/CMC-EnSpm        (2459)   3048    2952 1180858 *
   546   10.2  0.9  0.0  chr17             15142334 15142441 (38318659) + hAT-N68_DR        DNA/hAT-Ac             2851   2959    (73) 1180859 *
   573    8.5  1.0  6.3  chr17             15142363 15142462 (38318638) C hAT-N21_DR        DNA/hAT-Charlie       (105)   1741    1647 1180860  
   459   14.7  1.8  0.9  chr17             15142365 15142474 (38318626) + hAT-N21_DR        DNA/hAT-Charlie        1655   1765    (81) 1180861 *
   238    8.1  2.7  0.0  chr17             15143213 15143249 (38317851) + DNA8-26_DR        DNA                    1503   1540  (2990) 1180862 *
  1043   11.5  1.3  0.0  chr17             15143219 15143374 (38317726) C TC1DR3            DNA/TcMar-Tc1           (4)   1221    1064 1180863 *
  2466    5.9  0.0  1.6  chr17             15143365 15143691 (38317409) C TC1DR3            DNA/TcMar-Tc1         (900)    325       4 1180864  
  1443   11.8 10.7  0.7  chr17             15144068 15144348 (38316752) + ANGEL             DNA/Kolobok               1    309     (0) 1180865  
  1879    7.4 12.6  0.0  chr17             15144407 15144691 (38316409) + MuDR-N2_DR        DNA/MULE-MuDR             3    323     (0) 1180866  
  5010   10.0 17.0  0.2  chr17             15144711 15145535 (38315565) C TDR8B             DNA/hAT-Ac              (0)    963       1 1180867  
   223   18.8  1.2  9.2  chr17             15146749 15146830 (38314270) + DNA6-2_DR         DNA                    2417   2492    (42) 1180868  
   334   10.0  7.1  0.0  chr17             15148128 15148197 (38312903) C hAT-N198_DR       DNA/hAT-Charlie       (142)   1257    1183 1180869  
   258   22.7  3.1  1.0  chr17             15148141 15148238 (38312862) + DIRS-5_DR         LTR/Ngaro              5870   5969   (926) 1180870 *
   497    5.9  3.0  0.0  chr17             15148160 15148260 (38312840) C hAT-N68_DR        DNA/hAT-Ac             (47)   2985    2882 1180871  
   405   16.0 35.0  1.3  chr17             15148162 15148338 (38312762) + Merlin-1_DR       DNA/Merlin             1532   1767  (8760) 1180872 *
   775   18.4  8.9  1.4  chr17             15148183 15148452 (38312648) + Harbinger-N17_DR  DNA/PIF-Harbinger       329    618  (1027) 1180873  
   529    7.8  4.7  3.7  chr17             15148377 15148482 (38312618) C Harbinger-1_DR    DNA/PIF-Harbinger    (1337)   2572    2466 1180874 *
   318   16.6 15.7 20.4  chr17             15148453 15148652 (38312448) C Helitron-N3B_DR   RC/Helitron          (4136)   2468    2017 1180875 *
   496   18.4 30.9  0.0  chr17             15148483 15148511 (38312589) C EnSpm-6N1_DR      DNA/CMC-EnSpm        (7695)   1537    1368 1180876  
   556   18.9 13.5  0.0  chr17             15148512 15148659 (38312441) + Merlin-1_DR       DNA/Merlin             1843   2010  (8517) 1180877 *
   600   14.8 22.6  3.0  chr17             15148531 15148725 (38312375) C MuDR-2_DR         DNA/MULE-MuDR        (7833)  16100   15869 1180878  
   496   18.4 30.9  0.0  chr17             15148660 15148699 (38312401) C EnSpm-6N1_DR      DNA/CMC-EnSpm        (7699)   1367    1110 1180876 *
   254   12.7 16.4  0.0  chr17             15148682 15148736 (38312364) C Helitron-N3_DR    RC/Helitron          (1414)   1602    1539 1180879 *
   213   16.3  8.2  0.0  chr17             15150370 15150418 (38310682) C SAT-26B_DR        Satellite             (372)    421     369 1180880 *
   484   16.5 13.2  1.4  chr17             15150377 15150505 (38310595) C ANGEL             DNA/Kolobok             (0)    309     166 1180881  
   200   22.6  3.2 11.4  chr17             15150421 15150514 (38310586) + ENSPM-6_DR        DNA/CMC-EnSpm         14989  15075 (17541) 1180882 *
  2051   13.9 16.6  1.2  chr17             15150515 15150959 (38310141) + DNA8-27_DR        DNA                       2    514   (366) 1180883  
   265   15.2 10.2  0.0  chr17             15150968 15151026 (38310074) C EnSpm-N10_DR      DNA/CMC-EnSpm        (7520)   1788    1724 1180884  
   934    4.3 23.0  0.0  chr17             15151269 15151407 (38309693) + Rex1-61_DR        LINE/Rex-Babar         1489   1659   (329) 1180885 *
  2107   13.0 32.3  4.1  chr17             15151397 15151737 (38309363) C Merlin-1_DR       DNA/Merlin           (5301)   5226    4342 1180886  
  2694    5.7  2.5  0.8  chr17             15151738 15152092 (38309008) + HE2_DR            SINE/tRNA-V-RTE           3    363     (0) 1180887  
  1411    8.1  2.2  0.4  chr17             15152089 15152312 (38308788) C Mariner-N38_DR    DNA/TcMar-Tc1         (319)    228       1 1180888 *
   208   10.3 10.3  0.0  chr17             15152279 15152317 (38308783) C Zisupton-6_DR     DNA/Zisupton        (13137)   8979    8937 1180889 *
  1513   14.8  1.4  8.8  chr17             15152310 15152664 (38308436) + Rex1-61_DR        LINE/Rex-Babar         1655   1985     (3) 1180890  
   376    7.0  0.0  2.8  chr17             15152661 15152734 (38308366) C CryptonV-N5_DR    DNA/Crypton-V        (8350)  16187   16116 1180891 *
   360   13.6  1.2  0.0  chr17             15152663 15152743 (38308357) + DNA8-26_DR        DNA                    1437   1518  (3012) 1180892 *
   220   29.0  2.5  3.9  chr17             15152677 15152692 (38308408) C Zisupton-7_DR     DNA/Zisupton        (12402)   4680    4604 1180893 *
   226   25.8  1.6  0.0  chr17             15152693 15152754 (38308346) C Helitron-2_DR     RC/Helitron          (3753)  23659   23597 1180894  
   219   20.9  2.9  4.7  chr17             15152744 15152766 (38308334) + EnSpm-21_DR       DNA/CMC-EnSpm          6621   6682  (2468) 1180895 *
   548   20.4 17.4  1.9  chr17             15152751 15152985 (38308115) + L2-6_DRe          LINE/L2                2065   2335     (6) 1180896  
   351   29.4  3.9  5.0  chr17             15153120 15153323 (38307777) + Kolobok-N10_DR    DNA/Kolobok             365    566    (77) 1180897  
   234   22.1  7.2  6.2  chr17             15153961 15153972 (38307128) + EnSpm-N1_DR       DNA/CMC-EnSpm           650    662  (1868) 1180898  
   929   20.3  7.5  6.8  chr17             15153973 15154279 (38306821) C ANGEL             DNA/Kolobok             (0)    309       1 1180899  
   235   11.4  0.0  0.0  chr17             15154249 15154283 (38306817) C DNA2-16_DR        DNA                  (7973)  10078   10044 1180900 *
   360   15.7  0.0  4.8  chr17             15154649 15154735 (38306365) C TDR16             DNA/Merlin              (0)    313     231 1180901 *
   615   12.3  2.1 10.2  chr17             15154675 15154835 (38306265) + TDR16             DNA/Merlin               36    300    (13) 1180902  
   227   11.1 12.3  4.9  chr17             15154852 15154908 (38306192) C DNA2-8_DR         DNA/CMC-EnSpm         (753)   3654    3594 1180903  
  1396   10.8  0.5  3.9  chr17             15155256 15155467 (38305633) + Mariner-1_DR      DNA/TcMar-Tc1          1095   1299   (209) 1180904  
  1359   18.1  6.5  3.0  chr17             15155257 15155547 (38305553) + CryptonV-N3_DR    DNA/Crypton-V         16103  16403  (4260) 1180905 *
  6944    7.0  6.8  0.3  chr17             15155545 15156498 (38304602) + TC1DR3            DNA/TcMar-Tc1           210   1225     (0) 1180906  
  1060   11.2  4.5  0.0  chr17             15156503 15156681 (38304419) C DNA13TA1_DR       DNA/TcMar-Tc1           (0)    318     132 1180907  
  4043   11.6 18.4  5.0  chr17             15157827 15158721 (38302379) C HATN6_DR          DNA/hAT-Ac              (0)   1011       1 1180908  
  2171   13.1  1.9  0.8  chr17             15159296 15159673 (38301427) + TDR23             DNA                       4    385   (762) 1180909  
  1284    9.7  3.6  0.0  chr17             15159693 15159888 (38301212) + TDR23             DNA                     925   1127    (20) 1180910  
   696   17.7 19.0  0.8  chr17             15159906 15160121 (38300979) C ANGEL             DNA/Kolobok            (54)    255       1 1180911  
   245   15.9  0.0  0.0  chr17             15160086 15160129 (38300971) C DNA2-16_DR        DNA                  (7968)  10083   10040 1180900 *
  2452   12.1  3.4  7.2  chr17             15160924 15161424 (38299676) C DNA-8-22_DR       DNA/hAT-Ac              (0)   1434     952 1180912  
  1718   15.1  2.2  7.7  chr17             15161428 15161785 (38299315) + hAT-N54_DR        DNA/hAT-Ac               23    362  (1327) 1180913  
   332   22.6  6.6  0.0  chr17             15161799 15161904 (38299196) C CryptonV-N5_DR    DNA/Crypton-V        (4604)  19933   19821 1180914 *
   799   12.0  4.6  1.7  chr17             15161898 15162020 (38299080) + hAT-N54_DR        DNA/hAT-Ac             1346   1477   (212) 1180915  
   242   18.9 26.2  3.2  chr17             15161905 15161924 (38299176) + EnSpm-N10_DR      DNA/CMC-EnSpm          3209   3362  (5946) 1180916 *
   590   10.6  0.0  0.7  chr17             15162021 15162162 (38298938) + Helitron-4_DR     RC/Helitron           13382  13522 (18346) 1180917 *
   729   16.2  4.9  3.0  chr17             15162036 15162198 (38298902) + Zisupton-6_DR     DNA/Zisupton           8373   8516 (13600) 1180918 *
   750    0.0  0.0  3.0  chr17             15162078 15162179 (38298921) + hAT-N134B_DR      DNA/hAT?                714    812   (114) 1180919 *
   799   12.0  4.6  1.7  chr17             15162163 15162178 (38298922) + hAT-N54_DR        DNA/hAT-Ac             1478   1496   (193) 1180915  
   507    8.2  3.2  1.6  chr17             15162180 15162201 (38298899) C hAT-N68_DR        DNA/hAT-Ac             (54)   2978    2853 1180920  
   252   14.7 10.5  1.2  chr17             15164248 15164323 (38296777) C DIRS-4_DR         LTR/Ngaro            (1173)   5623    5541 1180921 *
   436   18.0  0.3  0.8  chr17             15164256 15164376 (38296724) C Helitron-1_DR     RC/Helitron         (23608)   2692    2589 1180922 *
  1766   16.0  6.1  6.3  chr17             15164277 15164775 (38296325) C Penelope-1_DR     LINE/Penelope         (302)   4144    3733 1180923  
  1448   17.6 12.5  9.0  chr17             15164381 15164899 (38296201) + Harbinger-N17_DR  DNA/PIF-Harbinger       318    853   (792) 1180924 *
  2199   17.4  8.9  1.5  chr17             15164486 15164992 (38296108) C EnSpm-6N1_DR      DNA/CMC-EnSpm        (2649)   6587    6044 1180925 *
  2657    7.1  4.0  0.0  chr17             15164641 15164993 (38296107) C SINE2-3_DR        SINE/tRNA-V-RTE         (1)    367       1 1180926  
   474   16.9 11.3  4.5  chr17             15164994 15165023 (38296077) C DNA6-6_DR         DNA                  (3379)   7902    7865 1180927  
  6363    4.2  1.8  0.0  chr17             15165249 15166020 (38295080) C DNA2-2_DR         DNA                     (0)    786       1 1180928  
   330   11.1  0.0  0.0  chr17             15166227 15166280 (38294820) + ASAT_CY           Satellite               126    179    (83) 1180929  
  7403    3.3  1.2  0.1  chr17             15166341 15167226 (38293874) C MuDR-N1_DR        DNA/MULE-MuDR           (0)    896       1 1180930  
   209   21.7 13.0  6.1  chr17             15167326 15167345 (38293755) + Helitron-N3B_DR   RC/Helitron            5128   5242  (1362) 1180931  
   270   16.0 11.4  7.7  chr17             15167346 15167433 (38293667) + Mariner-N38_DR    DNA/TcMar-Tc1            29    119   (428) 1180932  
  5392    9.1  9.6  0.3  chr17             15167437 15168303 (38292797) C piggyBac-N16B_DR  DNA/PiggyBac?           (2)    947       1 1180933  
   451   21.9  7.0  0.6  chr17             15168305 15168460 (38292640) + Mariner-N38_DR    DNA/TcMar-Tc1           117    282   (265) 1180934  
  4866    3.5  1.1  0.2  chr17             15168905 15169512 (38291588) + L1-109_DR         LINE/L1                4687   5300     (0) 1180935  
  1082   13.4  0.0  0.6  chr17             15170197 15170376 (38290724) + Kolobok-N6_DR     DNA/Kolobok-T2?          29    207   (260) 1180936  
  2992   10.6 13.4  2.1  chr17             15170383 15170941 (38290159) + HarbingerN1_DR    DNA/PIF-Harbinger        27    647     (3) 1180937  
  4547    3.2  1.1  0.0  chr17             15171119 15171651 (38289449) + DNA21TA1_DR       DNA/TcMar-Tc1             1    539     (0) 1180938  
   359   32.4  1.1  0.6  chr17             15171875 15172048 (38289052) C Harbinger-N27_DR  DNA/PIF-Harbinger?      (6)    214      40 1180939  
  1102   13.1  6.2  2.3  chr17             15172370 15172618 (38288482) + LOOPERN6_DR       DNA/Kolobok-T2?         543    773   (578) 1180940  
   402   18.6  0.9 15.0  chr17             15172666 15172779 (38288321) + Kolobok-N11_DR    DNA/Kolobok-T2          148    247   (224) 1180941  
   213   11.1  2.8  0.0  chr17             15172781 15172816 (38288284) C DNA6-1_DR         DNA/hAT-hAT5          (419)    730     694 1180942  
  1323   16.0  3.2  0.8  chr17             15172842 15173087 (38288013) C Harbinger-N31_DR  DNA/PIF-Harbinger       (0)    685     434 1180943  
   231   20.6  7.3  0.0  chr17             15173127 15173194 (38287906) C CryptonV-1_DR     DNA/Crypton-V         (463)  17410   17338 1180944 *
   482   20.3  6.2  0.0  chr17             15173135 15173262 (38287838) C Harbinger-N31_DR  DNA/PIF-Harbinger     (549)    136       1 1180943  
   865   20.8  7.0  0.7  chr17             15173263 15173519 (38287581) C ANGEL             DNA/Kolobok            (36)    273       1 1180945  
   263   24.9  0.0 10.7  chr17             15173520 15173549 (38287551) C EnSpm-N47B_DR     DNA/CMC-EnSpm?        (154)   1278    1262 1180946  
   669   23.2  5.8  6.2  chr17             15173693 15173949 (38287151) + TE-X-13_DR        Unknown                1070   1325  (1100) 1180947 *
  1280   16.9  9.3  0.3  chr17             15173750 15174029 (38287071) C ANGEL             DNA/Kolobok             (4)    305       1 1180948  
   474   19.1  6.0 11.5  chr17             15174030 15174059 (38287041) C EnSpm-N47_DR      DNA/CMC-EnSpm?       (2237)    780     764 1180949  
   286   23.6  8.1  8.8  chr17             15174262 15174283 (38286817) C EnSpm-N39C_DR     DNA/CMC-EnSpm?       (1600)   1993    1961 1180950  
   287   18.1  0.0  4.9  chr17             15174284 15174297 (38286803) + DNA6-1_DR         DNA/hAT-hAT5            516    526   (623) 1180951  
  1346   16.2  9.1  0.7  chr17             15174298 15174582 (38286518) C ANGEL             DNA/Kolobok             (0)    309       1 1180952  
   286   23.6  8.1  8.8  chr17             15174348 15174433 (38286667) C EnSpm-N39C_DR     DNA/CMC-EnSpm?       (1600)   1960    1823 1180950 *
   391   20.9  3.6 11.5  chr17             15174445 15174612 (38286488) C EnSpm-N47B_DR     DNA/CMC-EnSpm?         (15)   1417    1262 1180953  
   661   20.3 15.9  1.4  chr17             15174814 15174851 (38286249) C EnSpm-N13_DR      DNA/CMC-EnSpm        (8370)  13779   13568 1180954  
   924   15.3  7.6  0.5  chr17             15174852 15175048 (38286052) + ANGEL             DNA/Kolobok              97    307     (2) 1180955  
  2137   10.6  8.3  0.7  chr17             15175968 15176010 (38285090) + Helitron-N3B_DR   RC/Helitron            5109   5536  (1068) 1180956  
  2328    6.2  8.2  0.8  chr17             15176011 15176365 (38284735) + Mariner-N38_DR    DNA/TcMar-Tc1            35    415   (132) 1180957  
   382   20.4  1.8  2.0  chr17             15177680 15177821 (38283279) C hAT-N54_DR        DNA/hAT-Ac             (31)   1658    1588 1180958  
   246   19.2  3.9  0.0  chr17             15177923 15177974 (38283126) C EnSpm-N37_DR      DNA/CMC-EnSpm        (1349)   5298    5245 1180959  
   492   15.5  8.2  0.0  chr17             15178102 15178198 (38282902) C DNA2-2B_DR        DNA                     (0)    929     825 1180960 *
  1504   13.0  7.5  0.7  chr17             15178197 15178451 (38282649) C DNA2-2B_DR        DNA                   (657)    272       1 1180961  
   356   11.9  1.4  2.9  chr17             15178584 15178652 (38282448) C piggyBac-N22_DR   DNA/PiggyBac?           (0)    598     531 1180962  
   225   16.9  1.5  1.5  chr17             15179151 15179216 (38281884) C hAT-30N1_DR       DNA/hAT-Ac            (574)   1459    1394 1180963  
   676    4.3 13.8  0.0  chr17             15179237 15179330 (38281770) + TDR20             DNA/Merlin              133    239     (0) 1180964  
   210   23.7  3.9  6.7  chr17             15180075 15180151 (38280949) C Polinton-3_DR     DNA/Maverick        (10871)   7747    7673 1180965 *
   540   20.5  6.7  4.4  chr17             15180137 15180360 (38280740) C DNA-N25_DR        DNA                   (741)   2304    2076 1180966  
   426   18.4  0.9  1.8  chr17             15180436 15180546 (38280554) C DNA-N25_DR        DNA                  (1604)   1441    1332 1180967 *
  1247   18.4  0.9  0.0  chr17             15180534 15180751 (38280349) + HarbingerN1_DR    DNA/PIF-Harbinger       326    545   (105) 1180968  
   580   25.4 14.7  2.2  chr17             15180546 15180790 (38280310) + CryptonV-2_DR     DNA/Crypton-V         11432  11706 (10105) 1180969 *
   315   14.0  0.0  0.0  chr17             15180747 15180796 (38280304) C DIRS-N2_DR        LTR/Ngaro            (2199)   3830    3781 1180970 *
   234   19.2  0.0  4.1  chr17             15180818 15180893 (38280207) C DNA-N25_DR        DNA                  (1774)   1271    1199 1180967  
   359   11.2 16.4  2.4  chr17             15182524 15182596 (38278504) C hAT-N126B_DR      DNA/hAT-Ac              (0)    600     518 1180971  
   348   17.4 10.0  9.1  chr17             15182597 15182643 (38278457) C DNA6-1_DR         DNA/hAT-hAT5          (300)    849     729 1180972  
  1088   11.5  7.5  2.0  chr17             15182649 15182888 (38278212) C hAT-N126B_DR      DNA/hAT-Ac            (236)    364     112 1180971  
   381   11.7  0.0  0.0  chr17             15182905 15182965 (38278135) C DNA-1-3B_DR       DNA                    (34)    729     673 1180973 *
  3239   14.3  4.8  0.3  chr17             15182957 15183502 (38277598) C DNA-1-3B_DR       DNA                   (193)    570       1 1180973  
  1396    8.8  9.3  0.0  chr17             15183523 15183748 (38277352) C hAT-N22C_DR       DNA/hAT-Ac            (447)    247       1 1180974  
   358   19.0  4.9  7.0  chr17             15184302 15184317 (38276783) + EnSpm-17_DR       DNA/CMC-EnSpm          2701   2800  (6476) 1180975  
   409   10.5 19.8  0.0  chr17             15184318 15184403 (38276697) C ANGEL             DNA/hAT                 (3)    306     204 1180976  
  1053   11.2 22.9  0.0  chr17             15184414 15184653 (38276447) C hAT-N22_DR        DNA/hAT-Ac              (0)   1738    1444 1180977  
   247   13.6  9.1  0.0  chr17             15184663 15184697 (38276403) C hAT-N22B_DR       DNA/hAT-Ac            (345)   1034     996 1180978  
  1110   11.7  9.4  0.0  chr17             15184698 15184877 (38276223) C DNA-8-30_DR       DNA/hAT-Ac              (0)   1022     826 1180979  
  1106   11.6 53.6  1.3  chr17             15184878 15185048 (38276052) C Kolobok-1N1_DR    DNA/Kolobok-T2        (460)    963     432 1180980  
   477   15.1  0.0  0.0  chr17             15185040 15185125 (38275975) + hAT-N188_DR       DNA/hAT-hAT5           1451   1536   (432) 1180981 *
   397   12.3 36.8  0.0  chr17             15185126 15185144 (38275956) + Helitron-N3B_DR   RC/Helitron            4939   5082  (1522) 1180982  
  1602    8.4  9.4  0.3  chr17             15185173 15185481 (38275619) C DNA-8-30_DR       DNA/hAT-Ac            (685)    337       1 1180979  
  1396   11.7 17.1  0.3  chr17             15185482 15185753 (38275347) C hAT-N22C_DR       DNA/hAT-Ac            (372)    322       1 1180983  
  1193   19.4 13.5  0.9  chr17             15185754 15186049 (38275051) + DNA-N21_DR        DNA/hAT-Charlie?          2    334     (0) 1180984  
   493   20.8 10.2  2.2  chr17             15186083 15186249 (38274851) C ANGEL             DNA/hAT               (129)    180       1 1180976  
   213   19.5 14.6  2.0  chr17             15186171 15186259 (38274841) + Merlin-2_DR       DNA/Merlin             7316   7415  (6506) 1180985 *
   231   22.8  0.0  0.0  chr17             15186214 15186270 (38274830) C DNA2-16_DR        DNA                  (7968)  10083   10027 1180986  
   239   15.0  0.0  8.1  chr17             15186623 15186702 (38274398) + Harbinger1_DR     DNA/PIF-Harbinger      2725   2798  (1663) 1180987 *
   340   20.5  2.2  3.0  chr17             15186656 15186744 (38274356) + ENSPM-6_DR        DNA/CMC-EnSpm         31680  31767   (849) 1180988  
   852    6.2  0.0  3.1  chr17             15186745 15186877 (38274223) C hAT-N92_DR        DNA/hAT-Ac              (0)   1575    1447 1180989  
   236   19.1  0.0  4.8  chr17             15186831 15186877 (38274223) + DNA6-6_DR         DNA                    7994   8037  (3244) 1180990 *
  1912   10.3  8.3  3.1  chr17             15186878 15187348 (38273752) C DNA8-4C_DR        DNA/hAT-Charlie         (1)   1260     845 1180991 *
  3985    9.3  3.6  1.9  chr17             15187348 15188006 (38273094) C hAT-N92_DR        DNA/hAT-Ac            (118)   1457     788 1180989  
  1823   19.5  3.4  7.0  chr17             15188050 15188607 (38272493) + DNA6-6_DR         DNA                    9332   9870  (1411) 1180992  
   585   20.4 17.8  3.3  chr17             15189658 15189870 (38271230) + DNA8-23_DR        DNA                    1706   1948  (4791) 1180993 *
  1304   12.9  6.2 14.8  chr17             15189692 15190027 (38271073) C HE1_DR1           SINE/tRNA-V-RTE        (91)    311       1 1180994  
   539   22.7  7.1 17.0  chr17             15189871 15189965 (38271135) + EnSpm-22N2_DR     DNA/CMC-EnSpm          4238   4519  (1028) 1180995 *
   247   29.6  1.2  2.4  chr17             15189977 15190059 (38271041) + DNA8-23_DR        DNA                    1980   2061  (4678) 1180996 *
   338   19.8 14.6  0.6  chr17             15190035 15190171 (38270929) C Polinton-2N1_DR   DNA/Maverick         (3820)   7272    7117 1180997 *
   930   10.8  1.2  1.2  chr17             15190057 15190216 (38270884) C DNA11TA1_DR       DNA/CMC-EnSpm          (30)    173      14 1180998  
  1396    8.7  4.3  0.0  chr17             15190433 15190640 (38270460) + TDR12             DNA                       4    220    (22) 1180999  
  8091    5.8  6.4  1.2  chr17             15190834 15192052 (38269048) + Sola2-N1_DR       DNA/Sola-2                3   1284     (0) 1181000  
  3243   13.2  4.1  2.8  chr17             15192750 15193381 (38267719) + ERV1-N10_DR-LTR   LTR/ERV1                  1    640     (0) 1181001  
   250   21.5  0.0  3.6  chr17             15194104 15194161 (38266939) + Harbinger-N27_DR  DNA/PIF-Harbinger?        1     56   (164) 1181002  
   214   22.8  8.1  5.3  chr17             15194106 15194216 (38266884) + hAT-N138B_DR      DNA/hAT-Ac              425    538   (911) 1181003 *
  1782   16.0  9.3  0.3  chr17             15194376 15194720 (38266380) + DNA-TTAA-2_DR     DNA                       1    376   (293) 1181004  
  2079   12.1  3.4  1.1  chr17             15194754 15195105 (38265995) + HE1_DR1           SINE/tRNA-V-RTE           1    360    (42) 1181005  
   229   17.6  0.0  0.0  chr17             15195106 15195156 (38265944) + DNA-TTAA-2_DR     DNA                     543    593    (76) 1181006  
  1474   18.6  3.1  2.7  chr17             15195157 15195449 (38265651) C hAT-N52B_DR       DNA/hAT-Ac              (0)    683     390 1181007  
  1991    1.3  0.0  0.0  chr17             15195450 15195677 (38265423) C DNA-8-10_DR       DNA                     (6)    228       1 1181008  
   459   22.6 13.7  0.0  chr17             15195678 15195801 (38265299) C hAT-N142B_DR      DNA/hAT?              (470)   1530    1390 1181009  
  1143   10.1  5.1 15.4  chr17             15195819 15196075 (38265025) C hAT-N52_DR        DNA/hAT-Ac            (587)    234       1 1181010  
   255    7.1  0.0 11.6  chr17             15196077 15196124 (38264976) + DNA-TTAA-2_DR     DNA                     587    629    (40) 1181011  
  3516    8.6  8.0  0.0  chr17             15196257 15196781 (38264319) + L2-3_DRe          LINE/L2                4495   5061     (7) 1181012  
   401   17.0  4.1  4.1  chr17             15196808 15196905 (38264195) C Harbinger-N27_DR  DNA/PIF-Harbinger?     (55)    165      68 1181013  
   473   19.8  3.4  1.7  chr17             15196908 15197025 (38264075) + Dada-U1A_DR       DNA/Dada               5653   5772  (5207) 1181014  
   338   23.9 16.7  5.3  chr17             15196910 15197148 (38263952) + Helitron-2_DR     RC/Helitron            7929   8193 (19219) 1181015 *
  1037   14.5  9.0  0.8  chr17             15196947 15197169 (38263931) C ANGEL             DNA/Kolobok            (64)    245       5 1181016  
   267   26.4  5.6  2.7  chr17             15197043 15197186 (38263914) + IS3EU-4_DR        DNA/IS3EU              4444   4591 (10438) 1181017 *
   308   25.4  0.0  0.0  chr17             15197166 15197232 (38263868) C Harbinger-N27_DR  DNA/PIF-Harbinger?    (149)     71       5 1181013  
   209   15.6  0.0  4.4  chr17             15198378 15198424 (38262676) + Gypsy-129_DR-I    LTR/Gypsy              3395   3439   (886) 1181018  
   928   15.0  0.0  2.0  chr17             15198500 15198521 (38262579) C EnSpm-N17_DR      DNA/TcMar            (1789)   3404    3252 1181019  
  1069    6.7  0.0  0.0  chr17             15198522 15198655 (38262445) C DNA8-17_DR        DNA/hAT-Tip100        (147)   1666    1533 1181020  
   254   22.7  0.0  4.7  chr17             15198960 15199070 (38262030) C EnSpm-8_DR        DNA/CMC-EnSpm        (8100)   1341    1236 1181021 *
   725   16.8  2.5  1.0  chr17             15198973 15199170 (38261930) C ERV1-N3-I_DR      LTR/ERV1              (791)   3800    3600 1181022 *
   892   15.7  0.5  6.2  chr17             15198996 15199283 (38261817) C Zisupton-6_DR     DNA/Zisupton        (13319)   8797    8570 1181023  
   814   14.3 11.7  2.5  chr17             15199244 15199465 (38261635) C L2-3_DRe          LINE/L2                (13)   5055    4814 1181024 *
  2662   10.4  9.3  2.7  chr17             15199466 15199979 (38261121) C Mariner-N38_DR    DNA/TcMar-Tc1           (0)    547       1 1181025  
  1419   13.6  9.3 10.5  chr17             15200156 15200540 (38260560) + Nimb-17_DRe       LINE/I                 5150   5530     (2) 1181026  
   232   23.6  1.8  0.0  chr17             15202160 15202214 (38258886) + DNA9-3_DR         DNA/MULE-MuDR?         9388   9443  (1936) 1181027 *
   272    8.3  0.0  2.1  chr17             15202189 15202237 (38258863) + DNA-N4_DR         DNA                     658    705   (337) 1181028  
   232   13.8  1.6  3.2  chr17             15202372 15202498 (38258602) + hAT-N21_DR        DNA/hAT-Charlie        1612   1736   (110) 1181029  
   217   11.8  2.2  0.0  chr17             15202385 15202520 (38258580) C DNA-8-29_DR       DNA/hAT-Tip100         (72)    948     810 1181030 *
   371    8.5  0.8  5.9  chr17             15202400 15202524 (38258576) + P-1_DR            DNA/P                  7249   7367  (2601) 1181031 *
  2164   14.3  3.1  9.6  chr17             15202416 15202520 (38258580) + DNA9-3_DR         DNA/MULE-MuDR?         9523   9817  (1562) 1181032  
  2543    5.0  5.3  0.0  chr17             15202521 15202861 (38258239) + SINE2-3_DR        SINE/tRNA-V-RTE           1    359     (9) 1181033  
   299   18.9  1.1  0.0  chr17             15202847 15202936 (38258164) C Penelope-1_DR     LINE/Penelope         (288)   4158    4068 1181034 *
  1034   14.8  5.1  2.9  chr17             15202861 15203097 (38258003) + Merlin-1_DR       DNA/Merlin             1055   1296  (9231) 1181035 *
  2164   14.3  3.1  9.6  chr17             15202862 15202924 (38258176) + DNA9-3_DR         DNA/MULE-MuDR?         9818  10001  (1378) 1181032  
   896   18.8  7.7 13.1  chr17             15202876 15203211 (38257889) + MuDR-2N1_DR       DNA/MULE-MuDR          4587   4906  (7319) 1181036 *
  1409   14.3 11.0  0.9  chr17             15202948 15203237 (38257863) + DNA-X-4_DR        DNA                       9    327   (918) 1181037  
   553    4.9  6.2  0.0  chr17             15203235 15203315 (38257785) + DNA-X-4_DR        DNA                     445    530   (715) 1181038 *
   221    0.0  0.0  0.0  chr17             15203315 15203338 (38257762) C Harbinger-4N1_DR  DNA/PIF-Harbinger     (525)    496     473 1181039 *
  7073    1.3  0.8  0.2  chr17             15203339 15204166 (38256934) + Gypsy122-LTR_DR   LTR/Gypsy                 1    833     (0) 1181040  
   596    8.2  0.0  2.4  chr17             15204167 15204253 (38256847) C Harbinger-4N1C_DR DNA/PIF-Harbinger     (745)    461     377 1181041  
  2184    6.0  0.4  0.0  chr17             15204256 15204523 (38256577) C Harbinger-4N1C_DR DNA/PIF-Harbinger     (937)    269       1 1181041  
  1125   10.5  5.3  0.0  chr17             15204529 15204718 (38256382) + Merlin-1_DR       DNA/Merlin             1375   1574  (8953) 1181042  
   211   25.0  1.4  1.4  chr17             15204661 15204733 (38256367) + Zisupton-7_DR     DNA/Zisupton          12244  12316  (4766) 1181043 *
   264   11.8  2.0  0.0  chr17             15204683 15204733 (38256367) + Penelope-1_DR     LINE/Penelope          3982   4033   (413) 1181044  
   227   14.3  0.0  1.8  chr17             15204687 15204743 (38256357) + hAT-N42B_DR       DNA/hAT-Ac               97    152   (639) 1181045 *
   221   20.0  4.6  0.0  chr17             15204734 15204747 (38256353) C hAT-N70_DR        DNA/hAT?              (734)    591     524 1181046 *
   212   20.5  0.0  2.6  chr17             15204744 15204763 (38256337) C EnSpm-N44_DR      DNA/CMC-EnSpm        (1723)   6926    6852 1181047 *
   777   12.8 11.9  2.9  chr17             15204990 15205032 (38256068) + DNAX-23_DR        DNA                   10188  10276  (1525) 1181048  
   845    5.1 15.2  0.0  chr17             15205043 15205160 (38255940) + HE2_DR            SINE/tRNA-V-RTE         228    363     (0) 1181049  
   465   18.7 14.2  2.4  chr17             15205046 15205193 (38255907) C MuDR-2_DR         DNA/MULE-MuDR        (4940)  18993   18829 1181050 *
   585   14.8 13.4  0.0  chr17             15205074 15205215 (38255885) + DNA-TA-4_DR       DNA/TcMar              4550   4710  (5085) 1181051 *
   807    7.3 14.9  2.5  chr17             15205161 15205173 (38255927) C hAT-N167B_DR      DNA/hAT-Charlie       (180)   1333    1236 1181052  
   486   19.5 20.3  1.4  chr17             15205169 15205345 (38255755) C EnSpm-N37_DR      DNA/CMC-EnSpm        (6104)    543     334 1181053 *
   743   23.7 23.5  2.2  chr17             15205190 15205521 (38255579) C Helitron-2_DR     RC/Helitron          (3559)  23853   23453 1181054 *
   777   12.8 11.9  2.9  chr17             15205216 15205261 (38255839) + DNAX-23_DR        DNA                   10277  10376  (1425) 1181048 *
  1938   11.9  9.4  0.3  chr17             15205232 15205560 (38255540) C HE1_DR1           SINE/tRNA-V-RTE        (31)    371      13 1181055  
   381   21.5  4.1  0.3  chr17             15205496 15205600 (38255500) + EnSpm-N11_DR      DNA/CMC-EnSpm          2905   2981  (2372) 1181056 *
   205    9.8  0.0  7.3  chr17             15206585 15206628 (38254472) + DNA-TA-8_DR       DNA                     169    209  (1099) 1181057  
   270   26.3  4.2  1.0  chr17             15206758 15206853 (38254247) C DNAX-16_DR        DNA                   (276)    147      49 1181058  
   531    5.6  0.0  0.0  chr17             15206941 15207012 (38254088) + TC1DR3            DNA/TcMar-Tc1             1     72  (1153) 1181059 *
  2405   10.6  3.4 12.3  chr17             15207012 15207508 (38253592) + TC1DR3            DNA/TcMar-Tc1           524   1225     (0) 1181060  
   241   17.5  0.0  0.0  chr17             15207474 15207513 (38253587) C DNA8-26_DR        DNA                  (2990)   1540    1501 1181061 *
   205   22.3  5.5  5.5  chr17             15207983 15208091 (38253009) C DNA2-8_DR         DNA/CMC-EnSpm         (521)   3886    3778 1181062 *
   361   23.9 11.2  1.5  chr17             15208005 15208191 (38252909) C CryptonV-N4_DR    DNA/Crypton-V       (12074)   1419    1215 1181063 *
  1782   18.4  2.6  3.8  chr17             15208130 15208189 (38252911) + DNA8-28_DR        DNA/hAT                2991   3413  (3728) 1181064  
  2418    9.9  2.2  1.4  chr17             15208190 15208557 (38252543) C SINE2-4_DR        SINE/tRNA-V-RTE         (0)    371       1 1181065  
  1436   10.5  9.8  6.0  chr17             15208559 15208863 (38252237) C DNA-5-8F_DR       DNA/hAT-hAT5          (103)    367      52 1181066  
   312   20.7  8.9  0.8  chr17             15208877 15208910 (38252190) C CryptonV-N4_DR    DNA/Crypton-V       (12300)   1193    1121 1181063  
   332    6.0  0.0 13.7  chr17             15208911 15208968 (38252132) + TDR16             DNA/Merlin              263    313     (0) 1181067  
   312   20.7  8.9  0.8  chr17             15208969 15208988 (38252112) C CryptonV-N4_DR    DNA/Crypton-V       (12300)   1120    1073 1181063  
   257    6.5  0.0  0.0  chr17             15209128 15209158 (38251942) + Kolobok-N5_DR     DNA/Kolobok-T2?           2     32   (453) 1181068  
  3669   11.7  8.5  4.2  chr17             15209160 15209839 (38251261) C HarbingerN5_DR    DNA/PIF-Harbinger       (0)    861     154 1181069  
  1010   11.8 15.6  0.0  chr17             15209859 15210044 (38251056) + Kolobok-N5_DR     DNA/Kolobok-T2?          30    244   (241) 1181070  
   353   10.4  6.0  0.0  chr17             15210029 15210095 (38251005) + Kolobok-N5_DR     DNA/Kolobok-T2?         396    466    (19) 1181071 *
   332    9.7 19.5  0.0  chr17             15210114 15210226 (38250874) C L2-3_DRe          LINE/L2                (56)   5012    4878 1181072  
  1003   18.2 12.0  4.5  chr17             15211133 15211212 (38249888) + DNA8-28_DR        DNA/hAT                2969   3325  (3817) 1181073  
  1466    8.8 17.4  0.7  chr17             15211213 15211465 (38249635) C HE1_DR1           SINE/tRNA-V-RTE        (17)    385      91 1181074  
   215   15.8  7.0  4.5  chr17             15211974 15212059 (38249041) + CryptonV-2_DR     DNA/Crypton-V          7213   7300 (14511) 1181075 *
   491   18.4  9.2  3.5  chr17             15211989 15212151 (38248949) + EnSpm-N47B_DR     DNA/CMC-EnSpm?         1261   1432     (0) 1181076 *
   668   16.8 12.4  0.0  chr17             15212008 15212168 (38248932) C ANGEL             DNA/Kolobok             (0)    309     129 1181077 *
   862   11.6  7.5  9.6  chr17             15212165 15212365 (38248735) + L2-57_DR          LINE/L2                 723    919   (124) 1181078 *
   995   13.9  0.6  1.2  chr17             15212318 15212484 (38248616) C hAT-N137_DR       DNA/hAT-Ac            (840)   2731    2566 1181079 *
  1082    4.7  0.0  0.0  chr17             15212351 15212479 (38248621) C HE2_DR            SINE/tRNA-V-RTE         (4)    359     231 1181080  
  1036   12.6  1.2  0.6  chr17             15212480 15212518 (38248582) + hAT-N167B_DR      DNA/hAT-Charlie        1249   1417   (156) 1181081  
   633   26.9  5.6  1.2  chr17             15212482 15212643 (38248457) + Helitron-2_DR     RC/Helitron           23615  23783  (3629) 1181082 *
   787   27.4  0.0  6.9  chr17             15212519 15212566 (38248534) C Helitron-2_DR     RC/Helitron          (3598)  23814   23613 1181083  
   325   16.9 10.8  0.0  chr17             15212588 15212652 (38248448) + CryptonV-2_DR     DNA/Crypton-V         21036  21107   (704) 1181084  
   235   19.7  9.0  9.0  chr17             15212593 15212670 (38248430) + DIRS-1E-LTR_DR    LTR/Ngaro               433    510   (180) 1181085 *
   758   16.9 19.1 10.9  chr17             15212653 15213096 (38248004) + DNA-8-28_DR       DNA/hAT-Tip100?         105    581     (1) 1181086  
   276   13.0  5.6  0.0  chr17             15213098 15213109 (38247991) + EnSpm-7_DR        DNA/CMC-EnSpm          9366   9421  (1612) 1181087  
   297    7.3  0.0  0.0  chr17             15213110 15213150 (38247950) C DNA2-16_DR        DNA                  (7967)  10084   10044 1181088  
   242   12.8  2.0  4.2  chr17             15213112 15213160 (38247940) + IS3EU-4_DR        DNA/IS3EU              4546   4593 (10436) 1181089 *
   201    4.2  0.0  0.0  chr17             15213913 15213936 (38247164) + EnSpm-N48B_DR     DNA/CMC-EnSpm           779    802  (6157) 1181090  
   727   11.5  2.8  5.9  chr17             15214097 15214285 (38246815) C L2-54_DR          LINE/L2                 (0)   1410    1093 1181091  
  1469   13.4  0.8  3.6  chr17             15214842 15215097 (38246003) C LOOPERN5_DR       DNA/Kolobok-T2          (0)   1237     989 1181092  
  1675    9.8  9.4  0.0  chr17             15215107 15215371 (38245729) C LOOPERN5_DR       DNA/Kolobok-T2        (947)    290       1 1181093  
   451   22.0  0.0 13.7  chr17             15216348 15216378 (38244722) C hAT-N48B_DR       DNA/hAT-Ac            (404)   1736    1650 1181094  
   571   10.8  0.0  0.0  chr17             15216379 15216489 (38244611) + DNA-TA-4_DR       DNA/TcMar              1427   1537  (8258) 1181095 *
   928   14.3  8.7 11.7  chr17             15216426 15216758 (38244342) + Merlin-1_DR       DNA/Merlin             1550   1873  (8654) 1181096  
   451   22.0  0.0 13.7  chr17             15216490 15216505 (38244595) C hAT-N48B_DR       DNA/hAT-Ac            (404)   1649    1598 1181094 *
  1884   14.2 17.0  1.6  chr17             15216758 15217192 (38243908) + hAT-N32E_DR       DNA/hAT-Charlie          14    514     (2) 1181097  
  1014   15.3  9.8  2.9  chr17             15217195 15217450 (38243650) C hAT-N21B_DR       DNA/hAT-Ac            (311)    990     718 1181098  
   230    0.0  3.5  0.0  chr17             15217427 15217455 (38243645) C Zisupton-6_DR     DNA/Zisupton        (13146)   8970    8941 1181099 *
   418   26.5 15.4  0.0  chr17             15217893 15218028 (38243072) + Harbinger-N27_DR  DNA/PIF-Harbinger?        1    157    (63) 1181100  
   385   23.4 15.7  2.5  chr17             15220663 15220802 (38240298) + SINE2-2_DR        SINE/tRNA-Core-RTE        7    164   (165) 1181101  
  1168   14.7  6.3  0.0  chr17             15220958 15221147 (38239953) C DNA-1-11_DR       DNA                   (153)    571     370 1181102  
   340    6.8  0.0  0.0  chr17             15221178 15221221 (38239879) + Kolobok-4N1_DR    DNA/Kolobok-T2         1423   1466   (203) 1181103 *
  1187   17.7  9.5  2.0  chr17             15221215 15221583 (38239517) + TDR24             DNA                      47    442     (2) 1181104  
   698   14.1 12.0  0.6  chr17             15221725 15221874 (38239226) + hAT-N190B_DR      DNA/hAT                 270    436   (302) 1181105  
   353   15.8  6.1  0.0  chr17             15222019 15222100 (38239000) + Kolobok-N5_DR     DNA/Kolobok-T2?         396    482     (3) 1181106  
  1170   13.5  4.0  1.6  chr17             15222164 15222412 (38238688) + hAT-N190B_DR      DNA/hAT                 463    717    (21) 1181107  
  3618   13.0 24.4  3.9  chr17             15224390 15225359 (38235741) + HATN2_DR          DNA/hAT                   1   1162    (57) 1181108  
   220   29.8  3.6  0.0  chr17             15225393 15225476 (38235624) + DNA6-1_DR         DNA/hAT-hAT5            108    194   (955) 1181109 *
   231   22.7 17.3  4.0  chr17             15225415 15225434 (38235666) + DNA-X-17_DR       DNA                    1026   1065  (1309) 1181110  
   499   21.8 17.1  2.8  chr17             15225435 15225656 (38235444) + hAT-N126B_DR      DNA/hAT-Ac                1    253   (347) 1181111  
   427    7.7  0.0  3.1  chr17             15225674 15225740 (38235360) C DNA-8-28_DR       DNA/hAT-Tip100?         (0)    582     518 1181112  
  1104   21.2  6.4  2.1  chr17             15225797 15226109 (38234991) + hAT-N126B_DR      DNA/hAT-Ac              264    589    (11) 1181113  
   267   14.5  7.1  1.7  chr17             15226159 15226214 (38234886) + Kolobok-N10_DR    DNA/Kolobok             545    603    (40) 1181114  
  3542   10.9  2.1  3.9  chr17             15226478 15227049 (38234051) C L2-5_DRe          LINE/L2                 (0)   2227    1666 1181115  
   474   18.2  0.0  8.6  chr17             15227079 15227092 (38234008) C DNA6-1_DR         DNA/hAT-hAT5          (289)    860     856 1181116  
   658   14.2  0.0  6.0  chr17             15227093 15227234 (38233866) C hAT-N129_DR       DNA/hAT-Ac              (1)    763     630 1181117 *
  2742   10.7  1.2  0.0  chr17             15227234 15227634 (38233466) + hAT-N23_DR        DNA/hAT-Ac               91    496  (1242) 1181118  
   746    6.5  0.0  2.1  chr17             15227633 15227727 (38233373) + hAT-N23_DR        DNA/hAT-Ac              634    726  (1012) 1181119 *
  4943    9.3  3.2  0.5  chr17             15227746 15228487 (38232613) + hAT-N23_DR        DNA/hAT-Ac              977   1738     (0) 1181120  
   855   18.7 14.9  4.2  chr17             15228494 15228856 (38232244) C hAT-N126B_DR      DNA/hAT-Ac            (200)    400       1 1181121  
   235   12.2  7.3  0.0  chr17             15228892 15228932 (38232168) + hAT-N64B_DR       DNA/hAT-Ac             1111   1154  (2645) 1181122 *
   736   14.4 20.1  1.8  chr17             15228904 15229137 (38231963) C CryptonV-N3_DR    DNA/Crypton-V       (19460)   1203     928 1181123  
   214   10.3  5.1  0.0  chr17             15229109 15229147 (38231953) C EnSpm-10_DR       DNA/CMC-EnSpm        (5433)    872     832 1181124 *
   368   17.7  0.0  2.5  chr17             15229834 15229914 (38231186) + Tx1-17_DR         LINE/L1-Tx1            4710   4788   (181) 1181125  
   251   16.0 15.8  1.5  chr17             15230212 15230268 (38230832) C DNA9TA1_DR        DNA/CMC-EnSpm        (2018)   1315    1251 1181126  
   997   17.0  1.3  6.0  chr17             15230274 15230498 (38230602) C hAT-N157_DR       DNA/hAT-Ac            (866)    691     477 1181127  
   365   17.2  0.0  1.6  chr17             15230650 15230714 (38230386) C Mariner-N7_DR     DNA/TcMar               (0)    261     198 1181128  
  4901   11.2 16.2  2.0  chr17             15230723 15231701 (38229399) C TDR22             DNA                    (89)   1166      51 1181129  
   289   12.5  0.0  0.0  chr17             15231667 15231706 (38229394) + TDR22             DNA                    1216   1255     (0) 1181130 *
   568    9.2  0.0  0.0  chr17             15231707 15231778 (38229322) C Mariner-N7_DR     DNA/TcMar             (189)     72       1 1181128  
  1492   29.7  6.0  5.6  chr17             15232461 15245707 (38215393) C SAT-21_DR         Satellite              (42)  13302       1 1181131  
  1382   10.9 12.9  0.7  chr17             15245845 15246085 (38215015) C SINE2-4_DR        SINE/tRNA-V-RTE        (96)    275       6 1181132  
  1167   20.0  7.1 10.6  chr17             15245848 15246256 (38214844) + EnSpm-N11_DR      DNA/CMC-EnSpm          3411   3806  (1547) 1181133 *
   932   14.9  4.0  0.0  chr17             15246107 15246280 (38214820) C CryptonV-N2_DR    DNA/Crypton-V         (879)  15759   15579 1181134 *
   612   22.6  5.6  1.2  chr17             15246460 15246620 (38214480) + ERVN1-LTR_DR      LTR                       1    168   (177) 1181135  
  3319    7.1  1.4  2.0  chr17             15246622 15247125 (38213975) C Mariner-N38_DR    DNA/TcMar-Tc1           (0)    547      47 1181136  
   421   13.4 31.7  0.0  chr17             15247005 15247146 (38213954) + Zisupton-6_DR     DNA/Zisupton           9019   9205 (12911) 1181137 *
   686   18.5 10.5  5.4  chr17             15247464 15247692 (38213408) C Mariner-N31_DR    DNA/TcMar-Tc1           (0)    540     301 1181138 *
  2886   10.0  4.5  1.0  chr17             15247689 15248151 (38212949) C DNA-X-6_DR        DNA                   (767)    566      88 1181139 *
  8118    9.0  2.0  4.4  chr17             15248151 15249430 (38211670) + L1-125_DR         LINE/L1                1628   2878    (10) 1181140  
   645    5.8  2.3  0.0  chr17             15249438 15249524 (38211576) C DNA-X-6_DR        DNA                  (1235)     98      10 1181141  
  1513   21.0  6.6  2.7  chr17             15249531 15249573 (38211527) C DNA6-6_DR         DNA                  (4042)   7239    7182 1181142  
  2399    9.3  7.0  0.0  chr17             15249574 15249928 (38211172) + HE1_DR1           SINE/tRNA-V-RTE           1    380    (22) 1181143  
   614   17.2  5.2  0.0  chr17             15249825 15249958 (38211142) + Mariner-N5B_DR    DNA/TcMar              5143   5283  (4161) 1181144 *
   413   11.8  1.0  0.0  chr17             15249931 15250018 (38211082) C DNA-5-8E_DR       DNA/hAT-hAT5          (608)    154      62 1181145 *
   220   10.7  0.0  0.0  chr17             15250005 15250032 (38211068) C DNA-5-8B_DR       DNA/hAT-hAT5          (399)     28       1 1181146 *
   228   22.1  7.3  0.0  chr17             15250190 15250257 (38210843) C ASAT_CY           Satellite             (144)    118      46 1181147 *
   339   16.7  2.2  5.8  chr17             15250250 15250338 (38210762) C DNA9-5_DR         DNA                   (697)   4230    4145 1181148 *
   506   15.6  0.0  0.0  chr17             15250264 15250359 (38210741) + Mariner-N31_DR    DNA/TcMar-Tc1           414    509    (31) 1181149  
   231   20.9  4.4  1.4  chr17             15250863 15250930 (38210170) + hAT-N164_DR       DNA/hAT-Tip100          799    868  (1172) 1181150 *
  3655    8.4  0.4  0.4  chr17             15250898 15251444 (38209656) + Mariner-N38_DR    DNA/TcMar-Tc1             1    547     (0) 1181151  
   285   20.8  3.3  7.8  chr17             15251347 15251466 (38209634) + Kolobok-4_DR      DNA/Kolobok-T2         3399   3513  (3118) 1181152 *
   385   22.9 13.6  0.0  chr17             15251439 15251578 (38209522) C Zisupton-2_DR     DNA/Zisupton         (2053)   3001    2843 1181153 *
   513   12.2  4.4  0.0  chr17             15251489 15251587 (38209513) + L2-1B_DR          LINE/L2                 912   1005     (3) 1181154  
   255   14.0 17.5  0.0  chr17             15251827 15251883 (38209217) + hAT-N91_DR        DNA/hAT-Ac                2     68   (287) 1181155 *
   418   21.9  5.2  0.8  chr17             15251852 15251966 (38209134) C Penelope-5_DR     LINE/Penelope         (475)   2401    2282 1181156 *
   481   14.1  7.1  0.0  chr17             15251876 15251974 (38209126) + Mariner-N2_DR     DNA/TcMar              1299   1404  (2562) 1181157 *
   595   12.5  0.0  0.0  chr17             15251887 15251974 (38209126) C SINE2-5_DR        SINE/tRNA-V-RTE         (1)    281     194 1181158  
   450   21.2  1.8  0.9  chr17             15251975 15251997 (38209103) C EnSpm-N11_DR      DNA/CMC-EnSpm        (1552)   3798    3687 1181159 *
  1302   13.9  3.3  4.0  chr17             15251994 15252292 (38208808) + hAT-N91_DR        DNA/hAT-Ac               59    355     (0) 1181160  
  2583   14.3 20.4  1.0  chr17             15252313 15252982 (38208118) + LINEX-1_DR        Retroposon                5    803     (2) 1181161  
   469   14.4 10.8  1.4  chr17             15253577 15253720 (38207380) + L2-34_DR          LINE/L2                3348   3504    (54) 1181162  
   326    9.5  0.0  0.0  chr17             15253721 15253762 (38207338) + TC1DR3B           DNA/TcMar-Tc1             1     42   (847) 1181163  
  5514   13.2  4.4  7.7  chr17             15253763 15254908 (38206192) + TC1DR3            DNA/TcMar-Tc1           115   1225     (0) 1181164  
   204   17.0  3.6  5.5  chr17             15255251 15255306 (38205794) + LINEX-2_DR        Retroposon               48    102   (442) 1181165  
   536   21.1  8.0  1.5  chr17             15255554 15255741 (38205359) + TDR7              DNA                       4    203   (338) 1181166  
  2170   11.3  3.2  5.7  chr17             15255754 15256128 (38204972) C DNA-X-4_DR        DNA                     (0)   1245     880 1181167  
   859   12.3  0.0  0.0  chr17             15256138 15256275 (38204825) C Helitron-N3B_DR   RC/Helitron          (1329)   5275    5138 1181168  
   692   15.1 10.8  2.1  chr17             15256276 15256313 (38204787) C hAT5-N2_DR        DNA/hAT-hAT5         (1294)   1291    1101 1181169  
   374   13.3  8.0  0.0  chr17             15256723 15256797 (38204303) C ASAT_CY           Satellite              (71)    191     111 1181170  
  2026    2.1  0.0  0.0  chr17             15256905 15257138 (38203962) C DNA-8-10_DR       DNA                     (0)    234       1 1181171  
   244   19.1  0.0  0.0  chr17             15257711 15257754 (38203346) C Kolobok-N10_DR    DNA/Kolobok           (507)    136      93 1181172  
  2336   15.7 14.5  2.9  chr17             15257755 15258312 (38202788) C DIRS-1-LTR_DR     LTR/Ngaro               (1)    621       1 1181173  
  1936   14.9  8.9  0.7  chr17             15259257 15259681 (38201419) C DNA-5-3_DR        DNA/hAT-hAT5            (5)    528      69 1181174  
  1192   12.1  3.0  0.5  chr17             15259716 15259915 (38201185) + TDR24             DNA                       2    206   (238) 1181175  
   206   14.3 10.2  0.0  chr17             15259914 15259962 (38201138) C Zisupton-6_DR     DNA/Zisupton        (12924)   9192    9139 1181176 *
   242   19.0  0.0  7.5  chr17             15259923 15259979 (38201121) + MuDR-2_DR         DNA/MULE-MuDR         15881  15933  (8000) 1181177 *
  3423   12.4 14.0  0.3  chr17             15259979 15260648 (38200452) + TDR23             DNA                     386   1147     (0) 1181178  
   226   30.8  0.0  1.0  chr17             15261606 15261636 (38199464) + Kolobok-N10B_DR   DNA/Kolobok             168    267     (0) 1181179  
   375   14.5  0.0  1.4  chr17             15261637 15261706 (38199394) C ANGEL             DNA/Kolobok           (240)     69       1 1181180  
   239   23.9  5.4  4.0  chr17             15261707 15261745 (38199355) + EnSpm-8_DR        DNA/CMC-EnSpm          7953   7992  (1449) 1181181  
   377   20.4  1.7  6.4  chr17             15262123 15262237 (38198863) + EnSpm-N14_DR      DNA/CMC-EnSpm          3539   3648   (932) 1181182  
   264   21.4  1.0  0.0  chr17             15262150 15262252 (38198848) C Kolobok-4_DR      DNA/Kolobok-T2       (1397)   5234    5131 1181183 *
   543    2.2  1.1  0.0  chr17             15262161 15262252 (38198848) C hAT-2n1_DR        DNA/hAT-Charlie       (113)   1097    1005 1181184  
   537    8.4  6.5  0.0  chr17             15262253 15262267 (38198833) + DNA7-N1_DR        DNA/Zisupton           1182   1295  (9122) 1181185 *
  2003    7.8  5.2  3.0  chr17             15262257 15262586 (38198514) C Mariner-N38_DR    DNA/TcMar-Tc1         (183)    364      28 1181186  
  1756   14.9  4.8  3.7  chr17             15262265 15262640 (38198460) C Helitron-N2_DR    RC/Helitron          (1184)   1279     900 1181187 *
   488   14.2  4.1  1.6  chr17             15262268 15262282 (38198818) + HATN16_DR         DNA/hAT-Charlie         753    877    (67) 1181188 *
  2052    0.0  0.0  2.6  chr17             15262957 15263196 (38197904) + DNA-8-10_DR       DNA                       1    234     (0) 1181189  
  1367   17.4  0.6  7.3  chr17             15264405 15264478 (38196622) + DNA8-28_DR        DNA/hAT                2994   3307  (3835) 1181190  
  2039    6.2  0.4  0.8  chr17             15264479 15264739 (38196361) C SINE2-3_DR        SINE/tRNA-V-RTE         (1)    367     108 1181191  
   442   17.3 17.9  4.3  chr17             15264612 15264756 (38196344) C SINE_TE           SINE/tRNA-V            (14)    265     102 1181192 *
  6986    7.1 15.1  1.1  chr17             15264846 15265921 (38195179) + TC1DR3            DNA/TcMar-Tc1             1   1225     (0) 1181193  
   438   17.0  0.0 10.1  chr17             15265847 15265944 (38195156) + Merlin-2_DR       DNA/Merlin             4828   4916  (9005) 1181194 *
   646   14.1  0.3 13.9  chr17             15265887 15266105 (38194995) C DNA8-26_DR        DNA                  (2990)   1540    1404 1181195  
   493   12.8  3.0  9.1  chr17             15265914 15265982 (38195118) + ZFERV-2-I_DR      LTR/ERV1                703    885  (9676) 1181196 *
   500   10.4  0.8  0.0  chr17             15265983 15265997 (38195103) C DNA8-10_DR        DNA/hAT-Ac           (2296)   1722    1601 1181197  
   510    5.7  0.0  0.0  chr17             15265998 15266103 (38194997) C DNA-X-5_DR        DNA/hAT                (73)   1148    1043 1181198  
   497    1.9  0.9  1.9  chr17             15266014 15266120 (38194980) C EnSpm-N36B_DR     DNA/CMC-EnSpm         (241)   3175    3070 1181199 *
   349   12.0  7.8  7.1  chr17             15266024 15266176 (38194924) + CryptonV-N5_DR    DNA/Crypton-V         11490  11643 (12894) 1181200 *
   358   17.3  2.3  0.8  chr17             15266121 15266137 (38194963) C hAT-N21_DR        DNA/hAT-Charlie       (102)   1740    1615 1181201  
   219   14.7  9.7  3.3  chr17             15266134 15266246 (38194854) C DNA8-4A_DR        DNA/hAT-Charlie       (408)    511     392 1181202 *
   273   14.9  3.1 11.1  chr17             15266160 15266283 (38194817) + Mariner-N18_DR    DNA/TcMar-ISRm11         20    116   (496) 1181203  
  1471    6.9 37.0  0.8  chr17             15267767 15268042 (38193058) + SINE3-1           SINE/5S-Deu-L2          216    590     (0) 1181204  
  1875   12.0  1.1  0.0  chr17             15268408 15268690 (38192410) + DNA13TA1_DR       DNA/TcMar-Tc1            33    318     (0) 1181205  
   386   15.3  1.4  0.0  chr17             15268795 15268866 (38192234) + L2-5_DRe          LINE/L2                2153   2225     (2) 1181206  
   277   19.8  2.4  3.6  chr17             15268796 15268879 (38192221) + CryptonV-N3_DR    DNA/Crypton-V         18776  18858  (1805) 1181207 *
   661   16.0  8.6  3.8  chr17             15269267 15269441 (38191659) C TE-X-16_DR        DNA/Crypton-A           (0)    353     171 1181208  
   462    5.7  6.8  1.1  chr17             15269428 15269515 (38191585) + TDR9              DNA                     116    208     (0) 1181209 *
  2047    8.0 16.6  0.6  chr17             15269516 15269763 (38191337) C SINE2-3_DR        SINE/tRNA-V-RTE        (70)    298       1 1181210  
   226   22.7  1.7 15.8  chr17             15269516 15269542 (38191558) C CryptonV-1_DR     DNA/Crypton-V       (15172)   2701    2601 1181211 *
   577   15.1  0.0 27.9  chr17             15269784 15269939 (38191161) C TE-X-16_DR        DNA/Crypton-A         (230)    123       2 1181208  
   784    9.0 10.7  0.0  chr17             15270466 15270587 (38190513) + SINE2-3_DR        SINE/tRNA-V-RTE         234    368     (0) 1181212  
   687   15.4 12.8  0.0  chr17             15270467 15270615 (38190485) + HATN17_DR         DNA/hAT-Tip100          345    512  (1035) 1181213 *
   754   11.5  0.7  6.8  chr17             15270843 15270982 (38190118) C Penelope-1_DR     LINE/Penelope        (3930)    516     385 1181214  
   282   14.0  0.0  2.0  chr17             15270990 15271002 (38190098) C EnSpm-N13_DR      DNA/CMC-EnSpm       (13964)   8185    8174 1181215  
  2893    5.7 18.9  0.2  chr17             15271003 15271463 (38189637) C Mariner-N38_DR    DNA/TcMar-Tc1           (0)    547       1 1181216  
   805   14.3 11.9 12.9  chr17             15271464 15271619 (38189481) + Zisupton-6_DR     DNA/Zisupton           9188   9340 (12776) 1181217 *
  2558   11.3 16.8  1.3  chr17             15271464 15271531 (38189569) + Merlin-1_DR       DNA/Merlin             1628   2237  (8290) 1181218  
   819   15.8 17.4  2.0  chr17             15271714 15271932 (38189168) + Penelope-1_DR     LINE/Penelope           362    613  (3833) 1181219 *
  1130    8.3  0.0  1.2  chr17             15271765 15271935 (38189165) + hAT-N177_DR       DNA/hAT-Tip100          422    590   (380) 1181220  
  1187   13.1  1.1  0.0  chr17             15271961 15272143 (38188957) C hAT-N94_DR        DNA/hAT-Charlie       (254)    817     633 1181221  
   385   18.2 15.3  7.3  chr17             15272985 15273174 (38187926) + ASAT_CY           Satellite                58    261     (1) 1181222  
   611   22.1  4.1 15.4  chr17             15273189 15273772 (38187328) + L1-42_DR          LINE/L1                5266   5792    (18) 1181223  
   715   18.9  3.2  3.8  chr17             15273825 15273862 (38187238) + DNA8-23_DR        DNA                    1640   1825  (4914) 1181224  
   754   14.1  9.4  0.0  chr17             15273863 15274011 (38187089) + hAT-N167B_DR      DNA/hAT-Charlie        1205   1367   (206) 1181225 *
   898   10.5  0.0  0.0  chr17             15273896 15274019 (38187081) C SINE2-5_DR        SINE/tRNA-V-RTE         (4)    278     155 1181226  
   435   25.5  1.0  0.0  chr17             15273987 15274088 (38187012) + SINE2-5_DR        SINE/tRNA-V-RTE         133    235    (47) 1181227 *
   481   18.8  0.0  0.0  chr17             15274008 15274087 (38187013) C DNA7-N2_DR        DNA/hAT-hAT6          (462)   1552    1473 1181228  
   429   20.5  0.0  5.1  chr17             15274088 15274110 (38186990) C Merlin-1_DR       DNA/Merlin           (6057)   4470    4373 1181229  
  1292   15.4  4.1 19.4  chr17             15274988 15275536 (38185564) C DNA-5-8E_DR       DNA/hAT-hAT5            (0)    482      13 1181230  
   490   28.4  0.8 12.9  chr17             15275686 15275928 (38185172) + Helitron-N1_DR    RC/Helitron            2049   2265   (316) 1181231  
  4678   11.0  3.6  0.7  chr17             15275981 15276668 (38184432) + EXPANDER1_DR      LINE/RTE-BovB          2657   3364     (1) 1181232  
  2333   14.2  7.2  0.0  chr17             15276667 15277110 (38183990) C CR1-22_DR         LINE/L2                (29)   1692    1217 1181233 *
   242   25.4  0.0  0.0  chr17             15277180 15277234 (38183866) + Helitron-N5B_DR   RC/Helitron            1162   1216   (431) 1181234  
  1521   11.2 14.9  0.0  chr17             15277245 15277518 (38183582) C DNA-8-30_DR       DNA/hAT-Ac              (0)   1022     497 1181235  
   232   18.5  1.5  4.5  chr17             15277619 15277686 (38183414) + Helitron-N5B_DR   RC/Helitron            1562   1627    (20) 1181234  
   412   11.6  0.0  9.0  chr17             15278878 15278962 (38182138) C EnSpm-N26B_DR     DNA/CMC-EnSpm          (80)    141      64 1181236  
   295   22.4  3.9  2.5  chr17             15279008 15279085 (38182015) C hAT-N154_DR       DNA/hAT-Tip100       (1050)    345     267 1181237 *
   739    9.5  6.0  0.0  chr17             15279017 15279132 (38181968) + TDR19C            DNA/hAT-Charlie         203    325    (71) 1181238  
   206   31.1  2.9  0.0  chr17             15279086 15279100 (38182000) C hAT-N127_DR       DNA/hAT-Charlie      (4292)   5987    5919 1181239 *
  1723    8.3  0.0  2.9  chr17             15279129 15279377 (38181723) + Looper-N7_DR      DNA/Kolobok-T2            1    242   (773) 1181240  
   572   11.8  2.1  0.0  chr17             15279486 15279578 (38181522) + HarbingerN7_DR    DNA/PIF-Harbinger         1     95   (383) 1181241 *
  2413   15.8  7.3  7.3  chr17             15279578 15280178 (38180922) C hAT-N22C_DR       DNA/hAT-Ac             (93)    601       1 1181242  
   251   30.7  8.2  2.6  chr17             15280312 15280495 (38180605) C Kolobok-N15_DR    DNA/Kolobok           (689)    223      30 1181243  
   225   19.2  0.6  5.6  chr17             15280598 15280618 (38180482) + EnSpm-8_DR        DNA/CMC-EnSpm          7923   7939  (1502) 1181244  
   287    0.0  0.0  0.0  chr17             15280622 15280654 (38180446) C Kolobok-N10_DR    DNA/Kolobok           (610)     33       1 1181245  
   222   14.3 10.2  0.0  chr17             15280655 15280667 (38180433) C Dada-U1A_DR       DNA/Dada             (5290)   5686    5636 1181246  
   225   19.2  0.6  5.6  chr17             15280668 15280691 (38180409) + EnSpm-8_DR        DNA/CMC-EnSpm          7940   7959  (1482) 1181244  
   207    3.7  0.0  0.0  chr17             15281217 15281243 (38179857) C EnSpm-N39C_DR     DNA/CMC-EnSpm?       (1627)   1966    1940 1181247  
   739   18.8  4.1  0.6  chr17             15281453 15281623 (38179477) C TE-X-6B_DR        DNA/Crypton-A           (0)    574     398 1181248  
  1292   14.3 21.0  0.0  chr17             15281718 15282017 (38179083) C Kolobok-N5_DR     DNA/Kolobok-T2?         (8)    477     115 1181249  
   278   21.8  7.2 16.1  chr17             15282026 15282260 (38178840) + DNA-TA-4_DR       DNA/TcMar              2038   2254  (7541) 1181250  
   230   21.8 10.5 15.2  chr17             15282038 15282188 (38178912) C TE-X-6_DR         DNA/Crypton-A         (591)    963     722 1181251 *
   275   19.5  7.9  7.9  chr17             15282189 15282416 (38178684) C Mariner-N5B_DR    DNA/TcMar            (2041)   7403    7189 1181252  
   230   21.8 10.5 15.2  chr17             15282417 15282599 (38178501) C TE-X-6_DR         DNA/Crypton-A         (591)    721     425 1181251  
  1680   10.4  0.0  0.0  chr17             15282636 15282855 (38178245) C HE1_DR1           SINE/tRNA-V-RTE       (180)    222       3 1181253  
  1047   21.8  0.0  8.7  chr17             15282856 15282876 (38178224) C CryptonV-2_DR     DNA/Crypton-V         (774)  20972   20807 1181254  
   203   14.7  0.0  0.0  chr17             15282860 15282893 (38178207) C hAT-N138B_DR      DNA/hAT-Ac            (859)    590     557 1181255 *
   436   18.1  0.0 21.9  chr17             15282959 15283114 (38177986) C TE-X-6_DR         DNA/Crypton-A         (446)    128       1 1181248  
   224   16.3  0.0  4.7  chr17             15283119 15283163 (38177937) + TE-X-6_DR         DNA/Crypton-A             1     43  (1511) 1181256  
  1011   12.0  3.6  0.0  chr17             15283223 15283389 (38177711) + DNA11TA1B_DR      DNA/CMC-EnSpm            19    191    (12) 1181257  
  4327   11.2  4.0  0.1  chr17             15283394 15284072 (38177028) C DNA-1-11_DR       DNA                    (19)    705       1 1181258  
   235    8.6  0.0  0.0  chr17             15284074 15284108 (38176992) C Kolobok-4N1_DR    DNA/Kolobok-T2        (211)   1458    1424 1181259  
  1525    9.2  2.9  2.0  chr17             15284116 15284359 (38176741) + DNA-1-11_DR       DNA                     478    723     (1) 1181260  
   226   20.4  1.6  5.0  chr17             15284385 15284446 (38176654) C Helitron-2_DR     RC/Helitron         (19427)   7985    7926 1181261 *
   261   18.4  0.0  3.3  chr17             15284393 15284454 (38176646) C IS3EU-4_DR        DNA/IS3EU           (10680)   4349    4290 1181262  
   292   23.5  6.0  0.8  chr17             15285105 15285121 (38175979) C DNA2-9_DR         DNA                  (1855)    846     725 1181263  
   405   15.3  7.1  0.9  chr17             15285122 15285220 (38175880) C ANGEL             DNA/Kolobok            (14)    295     191 1181264  
   263   21.3  1.3  0.0  chr17             15285154 15285228 (38175872) C EnSpm-8_DR        DNA/CMC-EnSpm        (3242)   6199    6124 1181265 *
   724   20.8 17.9  7.0  chr17             15285225 15285637 (38175463) C ERV2B-LTR_DR      LTR/ERV1               (51)    507      53 1181266  
  3171    9.4  4.7  0.0  chr17             15285644 15286111 (38174989) C TC1DR3            DNA/TcMar-Tc1         (727)    498       9 1181267  
   241    9.3  2.3  0.0  chr17             15286103 15286145 (38174955) + EnSpm-N25_DR      DNA/CMC-EnSpm           751    794  (3892) 1181268 *
   710   13.9  0.0  0.0  chr17             15286289 15286396 (38174704) + Harbinger-4N1C_DR DNA/PIF-Harbinger      1099   1206     (0) 1181269  
   310   26.7  1.2 14.0  chr17             15286397 15286449 (38174651) + ENSPM-6_DR        DNA/CMC-EnSpm          7297   7439 (25177) 1181270  
   323   19.3  4.5  6.4  chr17             15287347 15287457 (38173643) C DNA7-N1_DR        DNA/Zisupton         (5584)   4833    4725 1181271 *
   481   18.4  0.0  0.0  chr17             15287368 15287454 (38173646) + DNA7-N2_DR        DNA/hAT-hAT6           1432   1518   (496) 1181272  
   393   22.8  8.8  0.0  chr17             15287455 15287472 (38173628) C DNA8-10_DR        DNA/hAT-Ac            (160)   3822    3735 1181273  
   225   13.5  0.0  0.0  chr17             15287458 15287494 (38173606) C SINE_TE           SINE/tRNA-V           (241)     38       2 1181274 *
   693   14.8 14.0  1.8  chr17             15287681 15287880 (38173220) C Zisupton-6_DR     DNA/Zisupton        (12901)   9215    8992 1181275 *
  2552    7.1  0.8  2.1  chr17             15287704 15288091 (38173009) + Mariner-N38_DR    DNA/TcMar-Tc1            30    412   (135) 1181276  
  2107   18.2 15.0  5.2  chr17             15288499 15289447 (38171653) C LOOPERN4_DR       DNA/Kolobok-T2         (69)    980       1 1181277  
   529   11.0  8.9  0.0  chr17             15290260 15290358 (38170742) C TC1DR3B           DNA/TcMar-Tc1          (11)    878     797 1181278 *
  1279   13.6  0.5  0.5  chr17             15290354 15290552 (38170548) C hATN-28_DRe       DNA/hAT-Charlie         (0)    203       5 1181279  
   645   20.9 20.9  7.2  chr17             15290378 15290708 (38170392) + DNA8-26_DR        DNA                    1560   1932  (2598) 1181280 *
  2494    6.8  0.9  0.0  chr17             15290550 15290874 (38170226) C TC1DR3            DNA/TcMar-Tc1          (83)   1142     815 1181281  
   803   21.0  3.8  1.4  chr17             15290854 15291065 (38170035) C Mariner-N2_DR     DNA/TcMar            (2441)   1525    1309 1181282 *
  1076   11.9  5.4  0.5  chr17             15290883 15291067 (38170033) + HE1_DR1           SINE/tRNA-V-RTE         192    385    (17) 1181283  
   867   17.4  3.2  5.6  chr17             15291068 15291101 (38169999) C CryptonV-N2_DR    DNA/Crypton-V         (849)  15789   15576 1181284  
  1065    1.6  0.8  0.0  chr17             15291861 15291984 (38169116) C HarbingerN6_DR    DNA/PIF-Harbinger     (266)    127       3 1181285  
  3228   15.6 15.4  1.3  chr17             15292165 15292839 (38168261) + TDR13             DNA                       4    772     (0) 1181286  
   426   22.6  3.7  2.2  chr17             15294001 15294131 (38166969) C DNA11TA1_DR       DNA/TcMar-Tc1           (0)    203      71 1181287  
  1066   10.0  3.5  1.1  chr17             15294132 15294303 (38166797) C DNA8-19_DR        DNA/Merlin              (0)    306     131 1181288  
   345   25.3  4.6  3.9  chr17             15294137 15294149 (38166951) C Polinton-2N1_DR   DNA/Maverick         (3826)   7263    7114 1181289 *
  4655    3.4  1.6  0.0  chr17             15294302 15294858 (38166242) C DNA2-16_DR        DNA                 (12634)   5417    4852 1181290  
  1115   15.3  5.5  0.4  chr17             15294665 15294881 (38166219) + EnSpm-N39C_DR     DNA/CMC-EnSpm?          123    350  (3243) 1181291 *
   990    7.3  0.0  7.9  chr17             15294839 15295002 (38166098) C DNA8-19_DR        DNA/Merlin            (154)    152       1 1181292 *
   642   17.7  3.9  0.0  chr17             15295014 15295143 (38165957) + L2-33_DRe         LINE/L2                1176   1310   (138) 1181293  
  1024    9.3  7.6  0.5  chr17             15295161 15295332 (38165768) + SINE_DR1          SINE                     75    258     (0) 1181294  
   344    8.9  1.4  7.2  chr17             15295332 15295404 (38165696) C DNA11TA1_DR       DNA/TcMar-Tc1         (133)     70       2 1181287 *
  1630   14.4  4.5  5.8  chr17             15295514 15295845 (38165255) + EnSpm-22N2_DR     DNA/CMC-EnSpm          4188   4515  (1032) 1181295 *
  2710    6.5  2.8  0.0  chr17             15295555 15295910 (38165190) C SINE2-3_DR        SINE/tRNA-V-RTE         (2)    366       1 1181296  
  2408   14.9  2.4  1.4  chr17             15295911 15295969 (38165131) C DNA8-17_DR        DNA/hAT-Tip100        (147)   1666    1248 1181297  
   442   22.9  3.2  3.1  chr17             15296096 15296252 (38164848) + Copia-16_DR-LTR   LTR/Gypsy?                1    168   (269) 1181298  
   287   19.2  0.0  2.7  chr17             15296211 15296285 (38164815) C DNA-6-N5B_DR      DNA                  (1047)   2476    2404 1181299 *
   511    9.0  1.6  0.2  chr17             15296230 15296360 (38164740) C Polinton-4N1_DR   DNA/Maverick         (5594)   4842    4723 1181300  
   405   14.3  0.0  7.1  chr17             15296276 15296380 (38164720) C hAT-N202_DR       DNA/hAT-Tip100       (1690)    195      98 1181301 *
   271   17.9  2.3  3.5  chr17             15296305 15296391 (38164709) + L1-11_DR          LINE/L1                7151   7236    (88) 1181302 *
   256   17.3 17.6  6.7  chr17             15296349 15296484 (38164616) + Copia-12B_DR-LTR  LTR/Gypsy?              281    430    (37) 1181303 *
   270   21.2  9.4  0.0  chr17             15296537 15296621 (38164479) C Zisupton-7_DR     DNA/Zisupton         (7190)   9892    9800 1181304 *
   525   13.5  2.2  0.0  chr17             15296555 15296643 (38164457) + DNA11TA1B_DR      DNA/CMC-EnSpm            26    116    (87) 1181305  
  2248   10.3  5.6  0.0  chr17             15296678 15297017 (38164083) + HE1_DR1           SINE/tRNA-V-RTE          26    384    (18) 1181306  
   550   23.8  0.0  2.9  chr17             15296897 15297039 (38164061) + CryptonV-N5_DR    DNA/Crypton-V          4069   4207 (20330) 1181307 *
   308    2.1  0.0  0.0  chr17             15296999 15297046 (38164054) + (TGAA)n           Simple_repeat             3     50     (0) 1181308 *
   242   12.0  5.8  3.8  chr17             15297048 15297099 (38164001) C Zisupton-7_DR     DNA/Zisupton         (7323)   9759    9707 1181304  
   235   11.4  0.0  0.0  chr17             15298275 15298309 (38162791) C TE-X-6_DR         DNA/Crypton-A          (20)   1534    1500 1181309  
   313   24.5  0.8  8.9  chr17             15298331 15298451 (38162649) C hAT-N168B_DR      DNA/hAT-Charlie       (167)    488     377 1181310  
  3875   10.4 11.0  0.7  chr17             15298465 15299121 (38161979) C DNA-1-11_DR       DNA                     (0)    724       1 1181311  
   262   20.2  0.0 14.8  chr17             15299042 15299134 (38161966) + hAT-N31_DR        DNA/hAT-Ac              618    698   (764) 1181312 *
   913   18.0 22.1  3.4  chr17             15299284 15299685 (38161415) + hAT-N126D_DR      DNA/hAT-Ac                3    477   (137) 1181313  
   220   14.3  0.0  7.1  chr17             15299686 15299730 (38161370) C hAT-N68_DR        DNA/hAT-Ac              (0)   3032    2991 1181314 *
  1250   22.0 10.5  2.8  chr17             15299717 15300220 (38160880) + hAT-N126B_DR      DNA/hAT-Ac               59    600     (0) 1181315  
   404   15.3  6.9 18.5  chr17             15300257 15300400 (38160700) + hAT-N126D_DR      DNA/hAT-Ac              485    614     (0) 1181316  
   258   29.0  0.8  7.1  chr17             15300716 15300834 (38160266) C TE-X-6_DR         DNA/Crypton-A        (1442)    112       1 1181317  
   230    7.4  0.0  3.7  chr17             15301339 15301394 (38159706) + DNA-6-N2_DR       DNA                    4197   4250   (806) 1181318  
   597    8.1 10.3  2.2  chr17             15301459 15301584 (38159516) C hAT-N25B_DR       DNA/hAT-Ac              (0)    720     585 1181319 *
  1826   10.0  4.5  0.0  chr17             15301576 15301844 (38159256) C hAT-N25B_DR       DNA/hAT-Ac            (439)    281       1 1181319  
  1658    9.4  4.7  0.8  chr17             15301892 15302149 (38158951) C TDR8B             DNA/hAT-Ac             (41)    922     655 1181320  
  1439    9.2  0.0  4.2  chr17             15302176 15302401 (38158699) C LOOPERN4B_DR      DNA/Kolobok-T2        (285)    218       2 1181321  
  1905   14.8 22.5  0.2  chr17             15302468 15302867 (38158233) C hAT-N22B_DR       DNA/hAT-Ac            (649)    730     242 1181322  
   209   14.6 16.4  0.0  chr17             15303517 15303571 (38157529) C TDR17             DNA/Sola-1              (0)    248     185 1181323  
   617   20.3  4.4  1.6  chr17             15303609 15303783 (38157317) C ANGEL             DNA/Kolobok            (70)    239      60 1181324  
  3775   13.0  8.0  5.9  chr17             15303784 15304536 (38156564) C TDR13             DNA                     (0)    772       5 1181325  
   255   15.0  3.3  1.6  chr17             15304539 15304599 (38156501) + ANGEL             DNA/Kolobok             245    306     (3) 1181326  
   208   18.2  2.5 10.8  chr17             15304600 15304626 (38156474) C IS3EU-1_DR        DNA/IS3EU            (4797)   3907    3887 1181327  
   212   19.6 10.3  3.2  chr17             15305016 15305038 (38156062) + EnSpm-8_DR        DNA/CMC-EnSpm          7661   7691  (1750) 1181328  
   405   16.1 20.9  2.5  chr17             15305039 15305172 (38155928) + ANGEL             DNA/Kolobok               3    160   (149) 1181329  
   236   21.2  1.4  4.5  chr17             15305118 15305186 (38155914) C DIRS-7_DR         LTR/Ngaro            (3201)   2192    2126 1181330 *
   352    0.0  0.0  0.0  chr17             15305197 15305236 (38155864) C Ginger1-1N1_DR    DNA/Ginger-1            (0)    452     413 1181331 *
   464    7.4  1.8  0.0  chr17             15305235 15305305 (38155795) + hAT-N141_DR       DNA/hAT-Charlie          30    102   (303) 1181332 *
  1626    3.5  0.0  0.0  chr17             15305304 15305505 (38155595) C IS3EU-4N_DR       DNA/IS3EU            (1821)    204       3 1181333  
   303   24.8  4.5  1.8  chr17             15305306 15305341 (38155759) C CryptonV-N5_DR    DNA/Crypton-V       (11808)  12725   12616 1181334 *
  2843   14.3 22.8  2.4  chr17             15305847 15306736 (38154364) + hAT-N92_DR        DNA/hAT-Ac                1   1067   (508) 1181335  
  1626   15.1 27.8  3.2  chr17             15306329 15306911 (38154189) C DNA6-6_DR         DNA                  (2566)   8715    7994 1181336 *
  1576    7.7  0.4  5.2  chr17             15306739 15307000 (38154100) + hAT-N92_DR        DNA/hAT-Ac             1324   1573     (2) 1181337 *
  4469   10.5  8.3 16.6  chr17             15307245 15308372 (38152728) C DNA-8-7_DR        DNA/hAT-Tip100          (1)   1048       1 1181338  
  4468    5.5  1.5  0.8  chr17             15308591 15309173 (38151927) + SINE3-1           SINE/5S-Deu-L2            4    590     (0) 1181339  
   380   17.9  0.0  4.8  chr17             15309262 15309349 (38151751) C DNA9-3_DR         DNA/MULE-MuDR?       (9966)   1413    1330 1181340 *
   510   15.5  2.4  0.0  chr17             15309273 15309356 (38151744) + Penelope-1_DR     LINE/Penelope          3778   3863   (583) 1181341 *
   585    6.8  0.0  0.0  chr17             15309284 15309357 (38151743) + hAT-N137_DR       DNA/hAT-Ac             2634   2707   (864) 1181342  
   354   19.0  0.0  6.7  chr17             15309357 15309368 (38151732) + CryptonV-N5_DR    DNA/Crypton-V          4427   4516 (20021) 1181343 *
   523   15.4  0.0  1.1  chr17             15309358 15309375 (38151725) + EnSpm-N37_DR      DNA/CMC-EnSpm           395    485  (6162) 1181344  
   506   14.7  0.0 10.7  chr17             15309376 15309397 (38151703) C Mariner-N2_DR     DNA/TcMar            (2583)   1383    1281 1181345  
  2376   12.3  2.1  0.3  chr17             15310328 15310701 (38150399) C Harbinger-N31_DR  DNA/PIF-Harbinger       (1)    684     304 1181346  
  1080   14.6 31.4  0.0  chr17             15310813 15311038 (38150062) C HarbingerN6_DR    DNA/PIF-Harbinger       (0)    393      97 1181347  
   359   10.0  0.0  0.0  chr17             15311040 15311088 (38150012) + DNA21TA1_DR       DNA/TcMar-Tc1             1     49   (490) 1181348  
  1642    8.7 24.4  0.0  chr17             15311089 15311399 (38149701) + DNA-2-28_DR       DNA/TcMar?                1    387     (0) 1181349  
  2378   16.5  8.0  0.2  chr17             15311400 15311831 (38149269) + DNA21TA1_DR       DNA/TcMar-Tc1            48    513    (26) 1181350  
   671   12.6  0.0  3.9  chr17             15311842 15311948 (38149152) C HarbingerN6_DR    DNA/PIF-Harbinger     (289)    104       2 1181351  
   323   14.1  0.0  7.0  chr17             15311896 15311956 (38149144) C hAT-N117_DR       DNA/hAT-Tip100       (2040)    617     561 1181352 *
  1011   16.5  0.6  2.3  chr17             15313311 15313490 (38147610) + Kolobok-N5_DR     DNA/Kolobok-T2?           1    177   (308) 1181353  
  2541   12.8  0.2  6.9  chr17             15313512 15313972 (38147128) + DNA-X-13_DR       DNA                       3    434   (368) 1181354  
  1855   15.2  2.7  4.2  chr17             15313973 15314384 (38146716) + DNA-5-1_DR        DNA/hAT?                  1    406   (333) 1181355  
  1437   11.3  0.4  2.7  chr17             15314386 15314613 (38146487) + DNA-X-13_DR       DNA                     571    793     (9) 1181356  
   968   14.4  0.0  1.9  chr17             15314976 15315138 (38145962) + IS3EU-4_DR        DNA/IS3EU             12020  12179  (2850) 1181357  
   643   13.6  0.0  5.1  chr17             15315195 15315318 (38145782) C Harbinger-N34_DR  DNA/PIF-Harbinger     (285)    518     401 1181358  
   253   26.7  8.9  0.0  chr17             15316465 15316554 (38144546) + CryptonV-N4_DR    DNA/Crypton-V          6019   6116  (7377) 1181359  
  6671    7.3 13.2  1.4  chr17             15316736 15317764 (38143336) + TC1DR3            DNA/TcMar-Tc1            75   1223     (2) 1181360  
   381   22.9  2.4  0.0  chr17             15317693 15317775 (38143325) + Merlin-2_DR       DNA/Merlin             4828   4912  (9009) 1181361 *
   233   28.9  8.3  1.5  chr17             15318001 15318193 (38142907) + L1-128_DR         LINE/L1                3724   3929   (239) 1181362  
   464   18.0  3.6 10.9  chr17             15319482 15319505 (38141595) C IS3EU-4_DR        DNA/IS3EU            (5327)   9702    9688 1181363  
  6066    7.1  0.4  4.9  chr17             15319506 15320450 (38140650) C HATN13B_DR        DNA/hAT-Ac              (0)    905       1 1181364  
   209   21.2  7.6  0.0  chr17             15320590 15320655 (38140445) + CryptonV-N5_DR    DNA/Crypton-V         16792  16862  (7675) 1181365 *
   273   18.2  0.0  0.0  chr17             15320603 15320657 (38140443) C EnSpm-6N1_DR      DNA/CMC-EnSpm        (7930)   1306    1249 1181366  
   238   16.0  1.4  9.4  chr17             15320658 15320671 (38140429) C MuDR-2_DR         DNA/MULE-MuDR        (7863)  16070   16007 1181367 *
   287   20.3  1.3  1.3  chr17             15320662 15320736 (38140364) C L1-114_DR         LINE/L1                (30)   2869    2795 1181368  
   752    9.9  0.0  9.8  chr17             15320746 15320879 (38140221) C TDR2              DNA/TcMar-Tc1           (0)    937     816 1181369 *
  3876   11.2  2.6  9.4  chr17             15320861 15321600 (38139500) C DNA-3-2B_DR       DNA/PIF-Harbinger     (138)    694       1 1181370  
  1284    8.3  2.2  0.5  chr17             15321723 15321904 (38139196) C hAT-N154_DR       DNA/hAT-Tip100       (1033)    362     178 1181371 *
  1492    5.4  1.1  0.0  chr17             15321753 15321937 (38139163) C hAT-N141_DR       DNA/hAT-Charlie         (6)    188       2 1181372  
   450   21.3  9.3 10.8  chr17             15321905 15321932 (38139168) C Helitron-2_DR     RC/Helitron         (17815)   9566    9385 1181373 *
   478   21.1  1.6  1.6  chr17             15321941 15322065 (38139035) C L1-114_DR         LINE/L1               (198)   2701    2577 1181368  
   261   23.5 12.9  0.0  chr17             15322102 15322186 (38138914) C hAT-N31_DR        DNA/hAT-Ac           (1363)     99       4 1181374  
   205   15.4  0.0  0.0  chr17             15322287 15322325 (38138775) + L1-34_DR          LINE/L1                4485   4523  (1285) 1181375  
  2997   11.5  3.6  3.1  chr17             15323020 15323496 (38137604) C SINE3-1           SINE/5S-Deu-L2          (0)    590     112 1181376  
  1897   13.7 10.4  2.7  chr17             15324228 15324572 (38136528) C SINE2-4_DR        SINE/tRNA-V-RTE         (0)    371       1 1181377  
   919   21.7  8.3  0.8  chr17             15324573 15324598 (38136502) + MuDR-2_DR         DNA/MULE-MuDR         20238  20280  (3653) 1181378  
   625   16.7  9.3  0.0  chr17             15324804 15324953 (38136147) + hAT-N198_DR       DNA/hAT-Charlie        1080   1243   (156) 1181379  
   201   14.3  0.0  0.0  chr17             15324924 15324958 (38136142) C hAT-N21B_DR       DNA/hAT-Ac            (557)    744     710 1181380 *
   264   19.4 17.7  8.7  chr17             15325874 15326065 (38135035) C Kolobok-N11_DR    DNA/Kolobok-T2        (257)    214       7 1181381  
  2760    8.6  3.0  0.2  chr17             15326272 15326669 (38134431) + L2-5_DRe          LINE/L2                1110   1518   (709) 1181382 *
  3026   15.0  1.2  8.4  chr17             15326668 15327255 (38133845) C DIRS-1E-LTR_DR    LTR/Ngaro             (141)    549       1 1181383  
   359   13.1  0.0  4.3  chr17             15328086 15328157 (38132943) + EnSpm-8_DR        DNA/CMC-EnSpm          7681   7749  (1692) 1181384  
  2405   10.1  8.4  0.0  chr17             15328184 15328550 (38132550) C Harbinger-2N2_DR  DNA/PIF-Harbinger      (43)    583     186 1181385  
   624   10.9  2.0  1.0  chr17             15328578 15328679 (38132421) + DNA8-10_DR        DNA/hAT-Ac             2106   2208  (1810) 1181386  
   439   24.0  2.4 11.3  chr17             15328589 15328669 (38132431) + Penelope-1_DR     LINE/Penelope          3788   3944   (502) 1181387 *
   504   15.9 17.0  2.6  chr17             15328670 15328869 (38132231) + DNA-8-7_DR        DNA/hAT-Tip100          412    639   (410) 1181388  
   291   11.0  0.7 12.2  chr17             15328840 15328994 (38132106) + Zisupton-7_DR     DNA/Zisupton          12377  12515  (4567) 1181389 *
   439   24.0  2.4 11.3  chr17             15328870 15328964 (38132136) + Penelope-1_DR     LINE/Penelope          3945   4133   (313) 1181387  
   361    7.2  2.6  4.3  chr17             15328870 15328890 (38132210) C EnSpm-N13_DR      DNA/CMC-EnSpm        (3112)  19037   18955 1181366 *
   349    2.3  0.0  6.8  chr17             15328891 15328984 (38132116) C Kolobok-1_DR      DNA/Kolobok-T2       (3377)   2926    2839 1181390  
   281   12.2 13.1  3.6  chr17             15328901 15329053 (38132047) + EnSpm1_DR         DNA/CMC-EnSpm          1335   1501  (7987) 1181391 *
   342   15.2  0.6  3.3  chr17             15328987 15329020 (38132080) C DNA9-6_DR         DNA                   (340)   7539    7393 1181392 *
  1195   12.4  7.4  3.4  chr17             15328998 15329255 (38131845) + DNA-8-7_DR        DNA/hAT-Tip100          657    924   (125) 1181393  
  4420   13.9 11.7  6.3  chr17             15329279 15330303 (38130797) + TDR8              DNA/PIF-Harbinger         1   1077    (78) 1181394  
   322   19.1  7.3  0.0  chr17             15330272 15330339 (38130761) + Harbinger-2_DR    DNA/PIF-Harbinger      4255   4327     (0) 1181395 *
   316   16.3  0.0  0.0  chr17             15330301 15330349 (38130751) + TDR8B             DNA/hAT-Ac              793    841   (122) 1181396 *
   452   16.2  0.0  0.0  chr17             15330341 15330414 (38130686) C Harbinger-2N2_DR  DNA/PIF-Harbinger     (552)     74       1 1181397  
   289   14.9  0.0 15.9  chr17             15330415 15330493 (38130607) C TE-X-13_DR        Unknown              (1244)   1181    1114 1181398  
   214   26.1  3.1  5.3  chr17             15330418 15330514 (38130586) C EnSpm-N25_DR      DNA/CMC-EnSpm        (4242)    444     350 1181399 *
   217    7.3  7.3  0.0  chr17             15331213 15331253 (38129847) + DNA8-25_DR        DNA                     828    871  (3096) 1181400 *
  1558    7.3 16.9  0.0  chr17             15331252 15331512 (38129588) + TC1DR2            DNA/TcMar-Tc1           420    724   (152) 1181401  
   365   12.7  8.4  0.0  chr17             15331564 15331634 (38129466) C DNA-N24_DR        DNA                   (559)    418     342 1181402  
   283   11.5  1.2  2.5  chr17             15331640 15331664 (38129436) C EnSpm-N1_DR       DNA/CMC-EnSpm         (384)   2146    2014 1181403  
   318    6.1  6.0  1.4  chr17             15331665 15331676 (38129424) + hAT-N145_DR       DNA/hAT-Ac             1289   1369   (222) 1181404  
   383    3.5  0.0  1.8  chr17             15331677 15331791 (38129309) C Helitron-4_DR     RC/Helitron         (19923)  11945   11833 1181405 *
   396    1.0  0.0  2.1  chr17             15331695 15331792 (38129308) C DNA6-6_DR         DNA                  (3411)   7870    7775 1181406 *
   421    5.4  9.9  0.0  chr17             15331706 15331816 (38129284) + Kolobok-3_DR      DNA/Kolobok-T2         2465   2586  (3380) 1181407 *
   824   11.9  5.2  3.4  chr17             15331786 15331959 (38129141) C DNA-N24_DR        DNA                   (655)    322     146 1181402  
   333    6.2  3.5  1.7  chr17             15331793 15331803 (38129297) C DNA-8-24_DR       DNA/hAT-Tip100       (1607)    171      61 1181408 *
  1078   18.4  4.1  0.8  chr17             15331967 15332212 (38128888) + L1-38_DR          LINE/L1                5112   5365   (112) 1181409  
   587   19.4  0.8 30.4  chr17             15332184 15332257 (38128843) C Helitron-2_DR     RC/Helitron          (3512)  23900   23706 1181410 *
   921   17.4  6.5  3.6  chr17             15332258 15332472 (38128628) + DNA8-28_DR        DNA/hAT                3016   3236  (3906) 1181411 *
  1293    7.3  7.8  0.0  chr17             15332297 15332475 (38128625) C SINE2-4_DR        SINE/tRNA-V-RTE         (3)    368     176 1181412  
   915   18.4  2.5  7.0  chr17             15332298 15332536 (38128564) + DNA-8-9_DR        DNA/hAT-Ac             2091   2319  (1400) 1181413 *
  1139   13.4  1.9  1.9  chr17             15332476 15332501 (38128599) C DNA8-17_DR        DNA/hAT-Tip100        (147)   1666    1462 1181414  
   290   25.7  0.8  3.5  chr17             15332516 15332632 (38128468) + DNA9TA1_DR        DNA/CMC-EnSpm          2088   2201  (1132) 1181415 *
   587   19.4  0.8 30.4  chr17             15332537 15332575 (38128525) C Helitron-2_DR     RC/Helitron          (3512)  23705   23598 1181410  
   451   20.9 12.6  1.0  chr17             15333489 15333662 (38127438) C ASAT_CY           Satellite               (0)    262      69 1181416  
   251   27.9  1.2  0.0  chr17             15333592 15333677 (38127423) C DNA9-5_DR         DNA                   (585)   4342    4256 1181417 *
   755   12.7  8.0  9.1  chr17             15333676 15333874 (38127226) + MuDR-2_DR         DNA/MULE-MuDR         18844  19040  (4893) 1181418 *
  1954    8.4 14.5  1.1  chr17             15333707 15334030 (38127070) C HE1_DR1           SINE/tRNA-V-RTE        (28)    374       8 1181419  
   307   22.4  0.0  3.5  chr17             15334490 15334577 (38126523) + HATN6_DR          DNA/hAT-Ac              475    559   (452) 1181420  
   202   16.9 26.5  0.0  chr17             15334592 15334674 (38126426) C hAT-N57_DR        DNA/hAT-Ac              (0)   1286    1182 1181421 *
   218    3.5  0.0  1.7  chr17             15334670 15334728 (38126372) + ENSPM-6_DR        DNA/CMC-EnSpm         28309  28366  (4250) 1181422 *
  2966    6.5  5.3  0.2  chr17             15334726 15335156 (38125944) + Mariner-N38_DR    DNA/TcMar-Tc1            21    473    (74) 1181423  
  1272   10.6  7.6  4.6  chr17             15335172 15335447 (38125653) C hAT-N57_DR        DNA/hAT-Ac            (198)   1088     805 1181421  
   256   15.8  0.0  0.0  chr17             15335516 15335553 (38125547) + CryptonV-2_DR     DNA/Crypton-V          6277   6314 (15497) 1181424  
   237   15.2 16.9  0.0  chr17             15335554 15335574 (38125526) C hAT-N57_DR        DNA/hAT-Ac            (614)    672     604 1181421  
   526   16.4 13.8  0.7  chr17             15335679 15335801 (38125299) C hAT-N57_DR        DNA/hAT-Ac           (1147)    139       1 1181421  
   552   14.4  4.4  1.7  chr17             15335817 15335929 (38125171) + HATN6_DR          DNA/hAT-Ac              582    697   (314) 1181425  
   292   27.2  1.1  9.3  chr17             15335823 15335838 (38125262) + hAT5-N2_DR        DNA/hAT-hAT5           1668   1760   (825) 1181426 *
   361   23.8  1.3  7.1  chr17             15335839 15335987 (38125113) + CryptonV-N2_DR    DNA/Crypton-V          2223   2363 (14275) 1181427  
   737    9.6  0.0  0.0  chr17             15336962 15337064 (38124036) + LOOPERN3B_DR      DNA/Kolobok-T2            1    103   (946) 1181428  
   925   12.6 14.6  1.4  chr17             15337065 15337249 (38123851) + Gypsy89-LTR_DR    LTR/Gypsy                 1    209   (350) 1181429  
   635   13.9  1.6  1.6  chr17             15337275 15337398 (38123702) + LOOPERN3B_DR      DNA/Kolobok-T2          926   1049     (0) 1181430  
   297   22.0 13.9  0.9  chr17             15337434 15337534 (38123566) C hAT-N88_DR        DNA/hAT-Ac              (1)    581     468 1181431  
   590   18.4 19.0  0.0  chr17             15337544 15337722 (38123378) C DNA-2-30B_DR      DNA                   (149)    264      52 1181432  
   970   10.7  2.0  2.1  chr17             15337827 15338040 (38123060) + (CTATA)n          Simple_repeat             1    442     (0) 1181433  
   218   25.0  4.8  5.7  chr17             15338041 15338269 (38122831) C DNA-N15_DR        DNA                     (2)    403     177 1181434 *
   405   18.3  0.0  0.0  chr17             15338208 15338278 (38122822) + (TACTG)n          Simple_repeat             5     75     (0) 1181435  
   421   22.3 11.6  5.9  chr17             15338550 15338773 (38122327) C hAT-N88_DR        DNA/hAT-Ac            (337)    245      10 1181431  
   648   22.5  2.4  1.9  chr17             15339359 15339571 (38121529) + TDR7              DNA                       1    214   (327) 1181436  
   366   20.8  4.0  0.0  chr17             15339533 15339633 (38121467) + DNA8-9_DR         DNA/hAT-Ac              768    872   (579) 1181437 *
   687   20.2  0.0  0.0  chr17             15339558 15339681 (38121419) + DNA6-6_DR         DNA                    7873   7996  (3285) 1181438 *
  2205   12.1  6.2  0.0  chr17             15339573 15339911 (38121189) + DNA8-17_DR        DNA/hAT-Tip100         1309   1668   (145) 1181439  
   483   16.1  0.0  2.1  chr17             15339921 15340015 (38121085) + Merlin-2_DR       DNA/Merlin             7672   7764  (6157) 1181440  
  2527    7.6  4.5  1.2  chr17             15340307 15340706 (38120394) + Mariner-N38_DR    DNA/TcMar-Tc1           135    547     (0) 1181441  
   278   18.2 14.7  1.9  chr17             15340628 15340670 (38120430) + Kolobok-4_DR      DNA/Kolobok-T2         3402   3503  (3123) 1181442 *
   296    2.4  0.0  9.3  chr17             15340671 15340717 (38120383) + ENSPM-6_DR        DNA/CMC-EnSpm          2703   2745 (29871) 1181443  
   287   20.3  3.1  7.6  chr17             15341451 15341471 (38119629) + ENSPM-6_DR        DNA/CMC-EnSpm         22377  22393 (10223) 1181444  
  1624    4.6  0.0  0.0  chr17             15341472 15341666 (38119434) C hAT-N4C_DR        DNA/hAT-Charlie         (0)    195       1 1181445  
   650   26.7  2.4  4.4  chr17             15341667 15341721 (38119379) C DNA-6-N5B_DR      DNA                  (1586)   1932    1688 1181446  
  1176   13.6 10.1  1.7  chr17             15341757 15341973 (38119127) C Kolobok-N2_DR     DNA/Kolobok-T2        (368)   1003     769 1181447  
  3965   10.5  1.2  5.0  chr17             15342011 15342652 (38118448) C DIRS-1-LTR_DR     LTR/Ngaro               (0)    622       4 1181448  
   783   15.7  0.3  0.0  chr17             15342653 15342785 (38118315) C Kolobok-N2_DR     DNA/Kolobok-T2        (638)    733     584 1181447 *
   921    7.4  0.0  0.0  chr17             15342782 15342903 (38118197) C Kolobok-N2B_DR    DNA/Kolobok-T2       (1068)    122       1 1181449  
   259   21.9  5.9  4.1  chr17             15342904 15342997 (38118103) + TDR7              DNA                     366    461    (80) 1181450  
   238   17.7  9.1 12.0  chr17             15343234 15343310 (38117790) + Kolobok-N16B_DR   DNA/Kolobok?            195    269   (874) 1181451  
  1006   15.7  5.4  0.0  chr17             15343340 15343543 (38117557) + Kolobok-N16B_DR   DNA/Kolobok?            929   1143     (0) 1181452  
  6866   14.4  3.6  6.1  chr17             15344253 15345640 (38115460) C Kolobok-N2A_DR    DNA/Kolobok-T2          (0)   1355       1 1181453  
   481   22.8  3.0 10.3  chr17             15345690 15345855 (38115245) C Kolobok-N14B_DR   DNA/Kolobok-T2?         (0)   2111    1957 1181454  
  1108   11.8  0.6  3.6  chr17             15345999 15346217 (38114883) C Kolobok-N14B_DR   DNA/Kolobok-T2?      (1854)    257      65 1181454  
   697   18.8 11.0  1.8  chr17             15346183 15346213 (38114887) C CryptonV-N4_DR    DNA/Crypton-V        (4222)   9271    9054 1181455 *
  1132    7.7  7.7  0.0  chr17             15346214 15346382 (38114718) C SINE2-4_DR        SINE/tRNA-V-RTE         (0)    371     190 1181456  
   369   13.1  0.0  0.0  chr17             15346463 15346523 (38114577) C L2-2_DRe          LINE/L2                 (0)   4238    4178 1181457  
  2249   12.2 15.9  2.5  chr17             15346530 15347123 (38113977) C TE-X-11_DR        Unknown                 (0)   2206    1433 1181458  
   441   15.7  1.1  0.0  chr17             15347123 15347211 (38113889) C SINE_DR1          SINE                   (69)    189     100 1181459 *
   454   21.4  4.4  1.7  chr17             15347225 15347338 (38113762) C L2-33_DRe         LINE/L2               (156)   1292    1176 1181460  
   202   29.9  1.4  8.7  chr17             15347438 15347646 (38113454) + MuDR-2N1_DR       DNA/MULE-MuDR          5831   6025  (6200) 1181461 *
  1159   12.4  4.0  7.3  chr17             15347461 15347713 (38113387) C DNA-8-24_DR       DNA/hAT-Tip100       (1068)    715     471 1181462  
   852   15.4 15.6  5.9  chr17             15347697 15347959 (38113141) C hAT-N22C_DR       DNA/hAT-Ac             (91)    603     317 1181463 *
   360   18.1  8.3  0.0  chr17             15347974 15348045 (38113055) + LOOPERN4B_DR      DNA/Kolobok-T2          418    495     (8) 1181464  
  1469   19.8  4.7  7.1  chr17             15348613 15349021 (38112079) + DNA8-10_DR        DNA/hAT-Ac             3469   3851   (167) 1181465 *
  2475    6.7  4.9  0.8  chr17             15348678 15349022 (38112078) + SINE2-4_DR        SINE/tRNA-V-RTE          12    370     (1) 1181466  
   257   12.0  2.7 10.1  chr17             15348964 15349037 (38112063) + DNA8-28_DR        DNA/hAT                3561   3629  (3513) 1181467 *
  1254   13.1  4.9  5.1  chr17             15349263 15349562 (38111538) + Copia-11D_DR-LTR  LTR/Gypsy?                1    343   (128) 1181468  
  1946   12.1  4.0  0.3  chr17             15349565 15349862 (38111238) C DNA8-17_DR        DNA/hAT-Tip100        (196)   1617    1309 1181469  
  1391   19.4 10.2  2.5  chr17             15349863 15349890 (38111210) + DNA6-6_DR         DNA                    6930   7227  (4054) 1181470 *
  1621   16.7 10.4  8.9  chr17             15349870 15350376 (38110724) + Harbinger-4N1_DR  DNA/PIF-Harbinger       508   1021     (0) 1181471  
   248   12.3  8.7  5.6  chr17             15351384 15351452 (38109648) C CR1-10_DR         LINE/L2                 (5)   2279    2209 1181472  
  3077    7.9  0.4  2.2  chr17             15351548 15351999 (38109101) + TC1DR2            DNA/TcMar-Tc1            30    473   (403) 1181473  
  1803    7.3  4.0  0.0  chr17             15352001 15352248 (38108852) C SINE2-4_DR        SINE/tRNA-V-RTE         (0)    371     114 1181474  
  1447    8.6 24.4  0.5  chr17             15352245 15352547 (38108553) + TC1DR2            DNA/TcMar-Tc1           468    842    (34) 1181475 *
  1491   15.6  4.2  1.7  chr17             15352249 15352287 (38108813) + CryptonV-N2_DR    DNA/Crypton-V         15612  15905   (733) 1181476  
  1110   20.8  7.1 15.7  chr17             15352288 15352631 (38108469) C DNA8-10_DR        DNA/hAT-Ac           (1823)   2193    1610 1181477  
   352   13.7  4.3  0.0  chr17             15352530 15352646 (38108454) C DNA8-25_DR        DNA                  (3099)    868     747 1181478 *
   445    8.8  2.6  0.0  chr17             15352545 15352657 (38108443) C Harbinger-N17_DR  DNA/PIF-Harbinger    (1231)    414     299 1181479 *
   453    8.3  3.7  0.0  chr17             15352557 15352665 (38108435) + Kolobok-1_DR      DNA/Kolobok-T2         2854   2966  (3337) 1181480  
   448   13.6  0.0  2.5  chr17             15352558 15352678 (38108422) C CryptonV-N5_DR    DNA/Crypton-V        (9202)  15335   15218 1181481 *
  3988    0.4  0.2  0.0  chr17             15352631 15353080 (38108020) C L2-34_DR          LINE/L2                (19)   3539    3089 1181482  
  3031   18.5  1.7  1.7  chr17             15353112 15353749 (38107351) C CR1-42_DR         LINE/L2                (53)   4228    3591 1181483  
  1934   18.5 15.9  5.5  chr17             15354938 15355497 (38105603) C HarbingerN1_DR    DNA/PIF-Harbinger       (0)    650      36 1181484  
   494   21.2  1.5  0.8  chr17             15355480 15355499 (38105601) C DNA-6-N9_DR       DNA                   (190)    969     949 1181485 *
  2725   12.4  2.7  1.6  chr17             15355500 15355942 (38105158) + hAT-N38_DR        DNA/hAT-hAT6              1    448   (581) 1181486  
   240   29.6 18.3  0.0  chr17             15356899 15357013 (38104087) C DNA2-13_DR        DNA                  (1420)   4478    4343 1181487  
   554   14.3  4.0  2.0  chr17             15357161 15357184 (38103916) C Merlin-2_DR       DNA/Merlin           (8992)   4929    4904 1181488  
  1105    5.1  0.0  1.4  chr17             15357185 15357324 (38103776) C TC1DR3            DNA/TcMar-Tc1           (0)   1225    1088 1181489  
 45065    1.4  0.1  0.0  chr17             15357340 15362403 (38098697) + L2-3_DRe          LINE/L2                   1   5068     (0) 1181490  
  6559    8.3 12.6  0.1  chr17             15362403 15363374 (38097726) C TC1DR3            DNA/TcMar-Tc1         (131)   1094       2 1181491 *
   245   25.4  3.3  5.4  chr17             15363299 15363350 (38097750) C hAT-N131_DR       DNA/hAT-Ac           (1685)    379     233 1181492 *
   613   12.8  0.0  4.3  chr17             15363351 15363448 (38097652) + Polinton-4N1_DR   DNA/Maverick           4710   4803  (5633) 1181493 *
  1023   21.0  4.3  5.6  chr17             15363368 15363525 (38097575) C Zisupton-6_DR     DNA/Zisupton          (506)   9123    8564 1181494  
   552   18.1  0.6  2.4  chr17             15363526 15363695 (38097405) + DNA-X-5_DR        DNA/hAT                 994   1160    (61) 1181495  
  1023   21.0  4.3  5.6  chr17             15363696 15363718 (38097382) C Zisupton-6_DR     DNA/Zisupton          (506)   8563    8475 1181494  
  1568   10.4  6.3  0.3  chr17             15364019 15364289 (38096811) + ANGEL             DNA/Kolobok              23    309     (0) 1181496  
   247   28.5  4.3  8.4  chr17             15364081 15364132 (38096968) + EnSpm-17_DR       DNA/CMC-EnSpm          2933   3156  (6119) 1181497 *
   478   19.5  3.9  9.3  chr17             15364133 15364313 (38096787) C EnSpm-N47B_DR     DNA/CMC-EnSpm?          (0)   1432    1261 1181498  
   408    1.8  0.0  0.0  chr17             15365667 15365778 (38095322) + (TATAA)n          Simple_repeat             1    112     (0) 1181499  
   247   16.9  4.9  2.8  chr17             15365779 15365906 (38095194) + Polinton-1N1_DR   DNA/Maverick          14741  14985   (484) 1181500  
   231   11.9  1.2  7.1  chr17             15365871 15366058 (38095042) + (TATAA)n          Simple_repeat             1    176     (0) 1181501 *
  1083   11.3  0.0  0.6  chr17             15366170 15366329 (38094771) + SINE2-4_DR        SINE/tRNA-V-RTE         213    371     (0) 1181502  
  1016   13.4  1.6  2.6  chr17             15366171 15366362 (38094738) C Merlin-1_DR       DNA/Merlin           (6033)   4494    4305 1181503 *
   734   17.1  4.8  4.4  chr17             15366184 15366433 (38094667) C DNA9-3_DR         DNA/MULE-MuDR?       (9914)   1465    1215 1181504 *
   353    6.8  0.8  0.0  chr17             15366330 15366446 (38094654) + Polinton-1N1_DR   DNA/Maverick          14741  14858   (611) 1181505 *
   344   12.8 11.0  5.2  chr17             15366426 15366449 (38094651) + CryptonV-N1_DR    DNA/Crypton-V          4897   4925  (5126) 1181506 *
  2097   11.7 14.0  0.0  chr17             15366450 15366800 (38094300) + DNA14-5-1_DR      DNA                       1    400   (293) 1181507  
   361   22.9  2.8  0.9  chr17             15366752 15366857 (38094243) C hAT-N89B_DR       DNA/hAT-Ac           (1480)    932     825 1181508 *
   431    9.4  0.0  3.8  chr17             15366784 15366893 (38094207) + EnSpm1_DR         DNA/CMC-EnSpm          1299   1404  (8084) 1181509  
   426    3.9  0.0  0.0  chr17             15366821 15366922 (38094178) + Helitron-4_DR     RC/Helitron           11849  11950 (19918) 1181510 *
   409    4.4  3.5  0.0  chr17             15366923 15366934 (38094166) C hAT-N134B_DR      DNA/hAT?              (144)    782     665 1181511  
   245   10.4 10.8  3.4  chr17             15366935 15366954 (38094146) C hAT-N127_DR       DNA/hAT-Charlie      (8145)   2166    2023 1181512  
   667   19.2  8.5  1.0  chr17             15366969 15367157 (38093943) C Mariner-N38_DR    DNA/TcMar-Tc1         (275)    272      70 1181513  
   625   22.5  7.6  2.4  chr17             15367158 15367201 (38093899) C Merlin-1_DR       DNA/Merlin           (5567)   4956    4712 1181514  
   235   26.5  0.0  0.0  chr17             15367182 15367249 (38093851) C Mariner-6_DR      DNA/TcMar-Tc1        (1561)     68       1 1181515 *
  1410   12.3  6.6  3.5  chr17             15367737 15368040 (38093060) C TDR16             DNA/Merlin              (0)    313       1 1181516  
   797   12.4  0.0  0.0  chr17             15368801 15368921 (38092179) + TDR22             DNA                      43    163  (1092) 1181517  
  2182    8.1  5.2  4.0  chr17             15368928 15369276 (38091824) + TDR22             DNA                     903   1255     (0) 1181518  
   499   10.6  8.2  0.0  chr17             15369277 15369360 (38091740) + Rex1-53_DR        LINE/Rex-Babar         1963   2053    (10) 1181519  
   387    7.5  4.1  0.7  chr17             15369372 15369427 (38091673) + (TAA)n            Simple_repeat             2    119    (34) 1181520  
   473    9.2  0.0  1.3  chr17             15369428 15369504 (38091596) C DNA-6-N2_DR       DNA                  (4197)    859     784 1181521  
   387    7.5  4.1  0.7  chr17             15369505 15369518 (38091582) + (TAA)n            Simple_repeat           120    153     (0) 1181520  
   464   12.9  8.2  0.0  chr17             15369671 15369755 (38091345) + Rex1-53_DR        LINE/Rex-Babar         1962   2053    (10) 1181522  
   266   10.6  2.7  1.0  chr17             15369778 15369817 (38091283) + (TAA)n            Simple_repeat             1     97    (96) 1181523  
   307    9.8  0.0  0.9  chr17             15369818 15369930 (38091170) + DNA-6-N2_DR       DNA                    4188   4299   (757) 1181524  
   266   10.6  2.7  1.0  chr17             15369931 15369967 (38091133) + (TAA)n            Simple_repeat            98    193     (0) 1181523  
   834   14.9  4.3  0.0  chr17             15370759 15370899 (38090201) C hAT-N29_DR        DNA/hAT-Tip100        (214)   1366    1220 1181525 *
  2126   22.4 11.3  4.8  chr17             15370774 15371571 (38089529) + Merlin-1_DR       DNA/Merlin             8202   9048  (1479) 1181526  
   906   11.6  4.4  1.9  chr17             15371433 15371590 (38089510) + Penelope-5_DR     LINE/Penelope          2233   2394   (482) 1181527 *
   209   14.6  6.1  2.0  chr17             15371646 15371694 (38089406) C Polinton-2N1_DR   DNA/Maverick         (7848)   3244    3194 1181528  
   673   16.8 20.5  0.7  chr17             15371774 15372007 (38089093) C Mariner-N38_DR    DNA/TcMar-Tc1         (107)    440     161 1181529  
  3848   11.8  3.3 19.3  chr17             15372008 15372940 (38088160) + hAT-N58_DR        DNA/hAT-Ac                1    808     (0) 1181530  
   251   22.9  0.0  1.4  chr17             15372941 15373009 (38088091) + hAT-N164_DR       DNA/hAT-Tip100         1203   1270   (770) 1181531  
   244   20.0  7.0  1.1  chr17             15373010 15373024 (38088076) C hAT-N145_DR       DNA/hAT-Ac            (776)    815     725 1181532  
  1246   14.8 11.4  1.3  chr17             15373243 15373515 (38087585) + ANGEL             DNA/Kolobok               7    306     (3) 1181533  
   226   21.6  3.0  8.3  chr17             15373440 15373516 (38087584) + DNA6-1_DR         DNA/hAT-hAT5            636    707   (442) 1181534 *
  2361   12.3  8.6  0.8  chr17             15373517 15373960 (38087140) + EnSpm-N21_DR      DNA/CMC-EnSpm             2    479     (0) 1181535  
   756   10.0  1.7  0.0  chr17             15374945 15375064 (38086036) C DNA11TA1_DR       DNA/CMC-EnSpm           (0)    203      82 1181536  
   239   19.5  5.0  3.7  chr17             15375415 15375494 (38085606) + hAT-N183_DR       DNA/hAT-Ac              295    375  (1620) 1181537 *
   469   23.9  3.8  3.8  chr17             15375428 15375610 (38085490) C EnSpm-15_DR       DNA/CMC-EnSpm        (1413)  10041    9859 1181538 *
  1265   19.9  0.9  0.7  chr17             15375450 15375733 (38085367) C Kolobok-N10B_DR   DNA/Kolobok             (4)    340      25 1181539  
   384   25.3  8.1 19.7  chr17             15375577 15375970 (38085130) + DNA2-16_DR        DNA                   11252  11607  (6444) 1181540 *
   421   26.7  6.8  4.2  chr17             15375805 15376011 (38085089) C DNA2-16_DR        DNA                  (6588)  11463   11252 1181541  
   386   24.7 14.2  5.6  chr17             15375812 15375885 (38085215) + DNA2-8_DR         DNA/CMC-EnSpm          2528   2778  (1629) 1181542 *
   733   18.5  7.6  0.6  chr17             15375886 15376043 (38085057) + Kolobok-N10B_DR   DNA/Kolobok              10    178    (93) 1181543  
  2335    7.0  0.9  0.0  chr17             15376045 15376359 (38084741) + DNA13TA1a_DR      DNA/TcMar-Tc1             1    318     (0) 1181544  
   223   22.5  0.0  6.6  chr17             15376356 15376381 (38084719) C EnSpm-17_DR       DNA/CMC-EnSpm        (6492)   2784    2709 1181545 *
   307   14.6  0.0  0.0  chr17             15376382 15376436 (38084664) + Kolobok-N10B_DR   DNA/Kolobok             214    268     (3) 1181546  
   206   21.9  7.2  1.1  chr17             15376437 15376476 (38084624) C hAT-N183_DR       DNA/hAT-Ac           (1662)    333     289 1181547  
  1027   13.5  1.0  3.5  chr17             15376477 15376683 (38084417) C DNA11TA1B_DR      DNA/CMC-EnSpm           (1)    202       1 1181548  
  1399   11.1  0.0  0.0  chr17             15376698 15376886 (38084214) C TDR3B             DNA/hAT-Charlie         (4)    189       1 1181549  
   252   13.2 16.2  0.0  chr17             15377083 15377150 (38083950) C ANGEL             DNA/Kolobok           (195)    114      36 1181550  
   221   18.5  1.8  1.8  chr17             15377527 15377581 (38083519) + DNA6-1_DR         DNA/hAT-hAT5            523    577   (572) 1181551 *
   396   25.5  6.2  7.9  chr17             15377552 15377577 (38083523) + Merlin-2_DR       DNA/Merlin             7161   7341  (6580) 1181552  
   894   16.7  6.3  3.1  chr17             15377578 15377799 (38083301) + ANGEL             DNA/Kolobok              81    309     (0) 1181553  
   908   10.3 10.3  0.0  chr17             15378157 15378312 (38082788) + hAT-N21B_DR       DNA/hAT-Ac              710    881   (420) 1181554  
   890   16.4  3.2  1.6  chr17             15378160 15378315 (38082785) C hAT-N164_DR       DNA/hAT-Tip100        (685)   1355    1197 1181555 *
  5195    7.0  1.7  2.0  chr17             15378316 15379027 (38082073) + TC1DR3            DNA/TcMar-Tc1             1    710   (515) 1181556  
  1514   14.9  7.1  2.6  chr17             15379027 15379363 (38081737) + Mariner-N38_DR    DNA/TcMar-Tc1           177    528    (19) 1181557 *
  2493   14.0  8.4  5.5  chr17             15380200 15380767 (38080333) + DNA8-7_DR         DNA/hAT-Ac                1    584     (0) 1181558  
   201   20.8  0.0 20.0  chr17             15380851 15381000 (38080100) C DNA2-14_DR        DNA                  (6892)    730     606 1181559  
  1469    6.9 19.0  0.6  chr17             15381153 15381415 (38079685) C Mariner-N38_DR    DNA/TcMar-Tc1          (83)    464     154 1181560  
  1045   11.9  3.6  2.6  chr17             15382874 15383094 (38078006) C EnSpm-N28_DR      DNA/CMC-EnSpm          (42)    315      51 1181561  
   548   11.9  0.0  7.5  chr17             15383172 15383271 (38077829) C L1-110_DR         LINE/L1                (14)   1092    1000 1181562  
   733   17.1 24.1  0.7  chr17             15383272 15383512 (38077588) + EnSpm-N28_DR      DNA/CMC-EnSpm             9    305    (52) 1181563  
   742   16.6  8.6  0.0  chr17             15383598 15383748 (38077352) + TDR12             DNA                      76    239     (3) 1181564  
   605   19.9  2.6  0.7  chr17             15383749 15383777 (38077323) C Academ-N1_DRe     DNA/Academ-1         (3084)    944     913 1181565  
  2336   11.0  1.3  4.5  chr17             15383790 15384178 (38076922) + hAT-N137_DR       DNA/hAT-Ac             2352   2728   (843) 1181566  
  1283   11.3  5.7  4.7  chr17             15384170 15384465 (38076635) C L1-110_DR         LINE/L1                (14)   1092     794 1181567 *
   352   21.9  2.9  6.8  chr17             15385628 15385639 (38075461) C DNA6-1_DR         DNA/hAT-hAT5          (411)    738     611 1181568  
   427   24.2  3.3  0.8  chr17             15385640 15385657 (38075443) C IS3EU-1_DR        DNA/IS3EU            (4511)   4193    4173 1181569  
   754   15.8 26.9  0.7  chr17             15385658 15385899 (38075201) C ANGEL             DNA/Kolobok             (0)    309       5 1181570  
   249   11.8  0.0  5.9  chr17             15385857 15385910 (38075190) C DNA2-16_DR        DNA                  (7958)  10093   10043 1181571 *
   216   18.2  4.4  2.9  chr17             15385911 15385921 (38075179) C EnSpm-8_DR        DNA/CMC-EnSpm        (3446)   5992    5927 1181572  
  1116    6.8  0.7  0.0  chr17             15385962 15386107 (38074993) + SINE2-3_DR        SINE/tRNA-V-RTE         222    368     (0) 1181573  
   880   15.9  3.1  3.1  chr17             15385983 15386177 (38074923) C DNA-8-9_DR        DNA/hAT-Ac           (1505)   2214    2020 1181574 *
  1571   12.0  6.4  3.9  chr17             15386181 15386510 (38074590) + Gypsy48_LTR_DR    LTR/Gypsy               500    837   (130) 1181575  
  2389   11.7 13.1  1.7  chr17             15386740 15387166 (38073934) C SINE3-1           SINE/5S-Deu-L2        (108)    482       8 1181576  
   287   16.0 10.5  1.2  chr17             15387296 15387371 (38073729) C DNA8-7_DR         DNA/hAT-Ac            (333)    251     169 1181577 *
  1101   13.8  7.1 15.7  chr17             15387319 15387738 (38073362) + DNA-N15_DR        DNA                       5    393    (12) 1181578  
   228   21.7  4.5 10.4  chr17             15387646 15387861 (38073239) + hAT-N53_DR        DNA/hAT-Ac             1759   1892  (1788) 1181579 *
   370   16.4  7.5  9.1  chr17             15387745 15387798 (38073302) + DNA-X-6_DR        DNA                     484    583   (750) 1181580  
   408    7.7  3.1  0.0  chr17             15387799 15387863 (38073237) C DNA-N15_DR        DNA                   (338)     67       1 1181581  
   370   16.4  7.5  9.1  chr17             15387864 15387878 (38073222) + DNA-X-6_DR        DNA                     584    615   (718) 1181580 *
   657   12.2 16.6  0.5  chr17             15387876 15388056 (38073044) + DNA-N15_DR        DNA                     188    397     (8) 1181582  
   258   12.9  6.5  0.0  chr17             15388003 15388064 (38073036) + DNA8-7_DR         DNA/hAT-Ac              164    229   (355) 1181583 *
   973    9.7 10.7  0.0  chr17             15388080 15388275 (38072825) + DNA-N15_DR        DNA                     188    404     (1) 1181584  
   705   14.5 12.9  0.5  chr17             15388289 15388482 (38072618) + DNA-N15_DR        DNA                     188    405     (0) 1181584  
   271   17.5  4.8  3.6  chr17             15389121 15389155 (38071945) + EnSpm-N1_DR       DNA/CMC-EnSpm          1916   2081   (447) 1181585  
   303   15.1  4.7  2.3  chr17             15389156 15389284 (38071816) C Kolobok-3_DR      DNA/Kolobok-T2       (3367)   2599    2468 1181586 *
   399   10.6  0.9  0.3  chr17             15389176 15389291 (38071809) + Helitron-2_DR     RC/Helitron           11759  11860 (15552) 1181587 *
   523   10.8 15.0  0.0  chr17             15389202 15389321 (38071779) + DNA8-26_DR        DNA                    1405   1542  (2988) 1181588  
  2307    5.2 41.3  0.0  chr17             15389322 15389742 (38071358) C TC1DR3            DNA/TcMar-Tc1         (630)    595       1 1181589  
   424   23.3  6.0  9.0  chr17             15389814 15390030 (38071070) + ANGEL             DNA/Kolobok               4    214    (95) 1181590 *
   614   22.5  1.6  6.8  chr17             15389850 15390035 (38071065) + TE-X-13_DR        Unknown                1152   1328  (1097) 1181591  
   298   15.7 15.5  6.3  chr17             15390442 15390467 (38070633) + EnSpm-8_DR        DNA/CMC-EnSpm          8332   8452   (984) 1181592  
   408   12.9 15.3  0.0  chr17             15390468 15390552 (38070548) C ANGEL             DNA/Kolobok             (2)    307     210 1181593  
   202   15.3  4.7  8.1  chr17             15390510 15390573 (38070527) C EnSpm-N39C_DR     DNA/CMC-EnSpm?       (1682)   1911    1850 1181594 *
   235   22.0  0.0  0.0  chr17             15390604 15390653 (38070447) C Zisupton-3_DR     DNA/Zisupton         (2042)   5913    5864 1181595  
   223   12.8  4.2  2.0  chr17             15390616 15390663 (38070437) C hAT-27N1_DR       DNA/hAT-Ac            (537)    194     146 1181596 *
   314   14.8  6.5  3.8  chr17             15390721 15390797 (38070303) C hAT-27N1_DR       DNA/hAT-Ac            (652)     79       1 1181596  
   227   10.9  0.0  4.3  chr17             15390756 15390803 (38070297) + IS3EU-4_DR        DNA/IS3EU             10470  10515  (4514) 1181597 *
   454    5.6  1.0  0.0  chr17             15390982 15391086 (38070014) + (TTATA)n          Simple_repeat             1    106     (0) 1181598  
   201   16.7  2.1  0.0  chr17             15391071 15391084 (38070016) + CryptonV-2_DR     DNA/Crypton-V         19085  19099  (2712) 1181599 *
  1179   10.6 14.4  0.0  chr17             15391085 15391292 (38069808) + TDR20             DNA/Merlin                2    239     (0) 1181600  
   210   14.3  2.4  0.0  chr17             15391264 15391305 (38069795) + CryptonV-2_DR     DNA/Crypton-V         19304  19346  (2465) 1181601 *
   250    4.0  2.7  0.0  chr17             15391293 15391366 (38069734) + (TTATA)n          Simple_repeat             5     80     (0) 1181602  
   338   17.1  2.1 11.8  chr17             15391782 15391828 (38069272) + EnSpm-N44_DR      DNA/CMC-EnSpm          5385   5423  (3229) 1181603  
  1990   11.9  3.1  1.5  chr17             15391829 15392152 (38068948) + HE1_DR1           SINE/tRNA-V-RTE           3    331    (71) 1181604  
  1789   19.3  2.0  6.2  chr17             15392195 15392681 (38068419) C Copia-11B_DR-LTR  LTR/Gypsy?              (0)    468       1 1181605  
   647    5.9  2.4  0.0  chr17             15392724 15392808 (38068292) C DIRS-1B-LTR_DR    LTR/Ngaro               (1)    622     536 1181606  
   343    2.7  0.0  0.0  chr17             15392826 15392862 (38068238) C DIRS-1B-LTR_DR    LTR/Ngaro             (395)    228     192 1181606  
   782    3.3  0.0  0.0  chr17             15392863 15392953 (38068147) C DIRS-1B-LTR_DR    LTR/Ngaro             (532)     91       1 1181606  
   760   19.8  2.8 10.6  chr17             15394645 15394683 (38066417) C CryptonV-N4_DR    DNA/Crypton-V        (5598)   7895    7875 1181607  
  2530    9.3  2.1  0.5  chr17             15394684 15395060 (38066040) + HE1_DR1           SINE/tRNA-V-RTE           3    385    (17) 1181608  
   229    7.7  0.0  2.6  chr17             15395026 15395065 (38066035) + EnSpm-N44_DR      DNA/CMC-EnSpm          6324   6362  (2290) 1181609 *
   372   19.8 11.9  0.0  chr17             15395093 15395193 (38065907) C Kolobok-N10B_DR   DNA/Kolobok             (0)    271     159 1181610  
   205   21.7  6.7  0.0  chr17             15395160 15395219 (38065881) + EnSpm-15_DR       DNA/CMC-EnSpm           445    508 (10946) 1181611 *
   219   17.1  2.7 11.9  chr17             15395282 15395354 (38065746) + hAT-N183_DR       DNA/hAT-Ac              303    369  (1626) 1181612  
  3301   11.7  2.4  6.3  chr17             15395385 15396011 (38065089) C HATN6_DR          DNA/hAT-Ac             (28)    983     380 1181613  
   544   17.9 12.0  0.0  chr17             15396160 15396276 (38064824) + Harbinger-N22_DR  DNA/PIF-Harbinger        37    167   (178) 1181614  
   458   16.9  3.5  2.0  chr17             15397314 15397324 (38063776) C CryptonV-3_DR     DNA/Crypton-V       (22917)    536     475 1181615  
   520   10.9  4.9  2.4  chr17             15397325 15397446 (38063654) C Helitron-2_DR     RC/Helitron         (21035)   6377    6253 1181616 *
   530    8.5  0.0  1.9  chr17             15397338 15397445 (38063655) + ZFERV-2-I_DR      LTR/ERV1                702    807  (9757) 1181617  
   459   11.6  0.9  1.4  chr17             15397446 15397477 (38063623) + EnSpm-N48_DR      DNA/CMC-EnSpm          1761   1885  (1693) 1181618  
   458   16.9  3.5  2.0  chr17             15397447 15397458 (38063642) C CryptonV-3_DR     DNA/Crypton-V       (22917)    474     390 1181615 *
  2267   13.9  9.6  1.7  chr17             15397650 15398096 (38063004) C L1-12_DR          LINE/L1               (137)   5650    5169 1181619  
   230   24.6  0.0  0.0  chr17             15398076 15398116 (38062984) + hATN-28_DRe       DNA/hAT-Charlie           1     41   (162) 1181620 *
  2334   13.8 19.8  1.9  chr17             15398117 15398200 (38062900) + HATN3_DR          DNA/hAT-Tip100            1    571     (0) 1181621  
  2593   10.2  5.5  0.2  chr17             15398201 15398602 (38062498) + DNA6-8B_DR        DNA                     498    920  (1752) 1181622  
  1311   10.9  1.8  4.2  chr17             15398553 15398773 (38062327) C TDR19             DNA/hAT-Charlie       (189)    216       1 1181623 *
  2458   15.3 14.7  1.5  chr17             15398832 15399369 (38061731) C MuDR-N1_DR        DNA/MULE-MuDR           (0)    896     289 1181624  
   448    5.1  0.0  3.4  chr17             15399372 15399432 (38061668) C MuDR-N1_DR        DNA/MULE-MuDR         (837)     59       1 1181624  
  1061   15.6  0.3  0.7  chr17             15399433 15399620 (38061480) C L1-12_DR          LINE/L1               (604)   5183    5014 1181619  
   420   25.0  7.0  8.6  chr17             15399934 15400217 (38060883) C Copia-30_DR-LTR   LTR/Gypsy?            (193)    281       2 1181625  
   549    4.1  2.7  0.0  chr17             15401427 15401499 (38059601) C piggyBac-N19_DR   DNA/PiggyBac?           (8)    151      77 1181626  
  2864   13.2  6.4 21.7  chr17             15401529 15402518 (38058582) + hAT-N25_DR        DNA/hAT-Ac                1    808    (21) 1181627  
   456    9.9  5.7  3.7  chr17             15403387 15403489 (38057611) + DNA-N24_DR        DNA                      80    184   (793) 1181628  
  2227   13.4 13.9  0.8  chr17             15403490 15403919 (38057181) C DNA-1-11_DR       DNA                     (0)    724     239 1181629  
   274   14.3 10.7  0.0  chr17             15403959 15404014 (38057086) + DNA-N24_DR        DNA                     264    325   (652) 1181630 *
   839   19.0  6.5  7.2  chr17             15404001 15404306 (38056794) + DNA-N24_DR        DNA                     674    977     (0) 1181631  
   255   21.6  0.0  3.1  chr17             15404307 15404370 (38056730) + DNA-8-26_DR       DNA/hAT-Tip100         1891   1952   (222) 1181632 *
   775   18.1  4.7  0.0  chr17             15404315 15404462 (38056638) + Crypton-N1_DR     DNA/Crypton-A           303    457    (27) 1181633  
  1970    2.1  0.0  0.0  chr17             15404463 15404696 (38056404) C DNA-8-10_DR       DNA                     (0)    234       1 1181634  
   239   20.0  2.6  2.6  chr17             15404665 15404696 (38056404) C Gypsy138-I_DR     LTR/Gypsy           (11109)    301     246 1181635 *
   246   11.4  0.0  0.0  chr17             15404697 15404731 (38056369) + Crypton-N1_DR     DNA/Crypton-A           450    484     (0) 1181636 *
   340   11.9  8.8  1.4  chr17             15404730 15404797 (38056303) C Kolobok-1N2_DR    DNA/Kolobok-T2          (0)    690     618 1181637  
  1319   14.0 12.2 11.0  chr17             15404906 15405257 (38055843) C Kolobok-1N2_DR    DNA/Kolobok-T2        (311)    379      24 1181637  
   299    8.1  0.0  0.0  chr17             15405939 15405975 (38055125) + hAT-N177C_DR      DNA/hAT-Tip100            2     38  (1694) 1181638 *
  3343   11.3  4.1 11.0  chr17             15405974 15406760 (38054340) + hAT-N177B_DR      DNA/hAT-Tip100           94    831   (133) 1181639  
   269   18.6  0.0  0.0  chr17             15406762 15406804 (38054296) + hAT-N177B_DR      DNA/hAT-Tip100          922    964     (0) 1181640  
   759    7.4  0.0  9.8  chr17             15407193 15407327 (38053773) C Tc1-4_DR          DNA/TcMar-Tc1           (0)   1572    1450 1181641  
   338   22.2  3.6  2.7  chr17             15407392 15407502 (38053598) C CryptonV-N3_DR    DNA/Crypton-V       (13032)   7631    7520 1181642  
   862    4.5  0.0  0.0  chr17             15407680 15407791 (38053309) + SINE2-3_DR        SINE/tRNA-V-RTE          26    137   (231) 1181643  
   616    8.8  0.0  0.0  chr17             15407801 15407880 (38053220) C DNAX-27_DR        DNA                   (121)    928     849 1181644  
  2374    6.7 12.5  0.0  chr17             15407890 15408232 (38052868) + HATN3B_DR         DNA/hAT-Tip100            1    386   (593) 1181645  
   224   15.2  4.3  0.0  chr17             15408563 15408608 (38052492) + Zisupton-N1_DR    DNA/Zisupton           2367   2414   (900) 1181646  
   899   13.0  1.2  0.6  chr17             15409242 15409403 (38051697) C DNA11TA1B_DR      DNA/CMC-EnSpm          (29)    174      12 1181647  
  4874    7.2  5.4  1.8  chr17             15409653 15410413 (38050687) + hAT-N98_DR        DNA/hAT-Ac                1    788     (0) 1181648  
  1762    3.5  3.5  0.0  chr17             15411046 15411273 (38049827) C TDR20             DNA/Merlin              (0)    239       4 1181649  
  1600    4.2 10.7  0.0  chr17             15411516 15411731 (38049369) C TDR20             DNA/Merlin              (0)    239       1 1181650  
   236   25.9  4.9  0.0  chr17             15411891 15411971 (38049129) C hAT-N182_DR       DNA/hAT-Ac            (784)   1176    1092 1181651  
   212   19.6  0.0  0.0  chr17             15411930 15411980 (38049120) C EnSpm-N14_DR      DNA/CMC-EnSpm        (1845)   2735    2685 1181652 *
  4204   12.2  9.4  9.9  chr17             15411994 15412986 (38048114) + DNA-2-11_DR       DNA/TcMar-Fot1            1    988     (1) 1181653  
   273   18.8  4.7  0.0  chr17             15413004 15413067 (38048033) + DNA-3-4_DR        DNA/PIF-Harbinger         2     68   (173) 1181654  
  2724    7.5  2.2  0.0  chr17             15413079 15413438 (38047662) + SINE2-3_DR        SINE/tRNA-V-RTE           1    368     (0) 1181655  
   809   21.2  7.0  1.3  chr17             15413255 15413469 (38047631) + hAT-N29_DR        DNA/hAT-Tip100         1156   1382   (198) 1181656 *
   224   22.0  8.7  1.4  chr17             15413528 15413596 (38047504) C hAT-N182_DR       DNA/hAT-Ac           (1033)    927     854 1181651  
   211   19.9 13.0  2.4  chr17             15414131 15414207 (38046893) C EnSpm-N17_DR      DNA/TcMar            (4275)    918     834 1181657  
   364   21.6 14.6  1.1  chr17             15414228 15414391 (38046709) + EnSpm-7_DR        DNA/CMC-EnSpm          9079   9264  (1770) 1181658 *
   644    8.5 17.6  0.7  chr17             15414273 15414390 (38046710) C ANGEL             DNA/hAT                 (0)    309     172 1181659  
   305   17.3 11.1  9.9  chr17             15414391 15414480 (38046620) C hAT-N102B_DR      DNA/hAT-Tip100          (0)    907     817 1181660 *
   420   21.3 12.9  1.9  chr17             15414392 15414407 (38046693) + TE-X-13_DR        Unknown                1118   1267  (1158) 1181661  
   359   14.2 11.4  4.3  chr17             15414538 15414625 (38046475) C DNA7-N2_DR        DNA/hAT-hAT6          (404)   1610    1517 1181662 *
   654   11.4 22.9  0.0  chr17             15414553 15414683 (38046417) C EnSpm-22N2_DR     DNA/CMC-EnSpm        (1156)   4391    4231 1181663  
   474    9.3  0.0 15.9  chr17             15414619 15414720 (38046380) + TDR9              DNA                       8     95   (113) 1181664 *
   431   12.4 38.5  2.0  chr17             15414684 15414698 (38046402) + hAT-N47B_DR       DNA/hAT-Tip100          605    803   (185) 1181665 *
  3542   11.9  6.7  9.0  chr17             15414695 15415440 (38045660) C hAT-N102_DR       DNA/hAT-Tip100         (98)    730       1 1181666  
   451   16.9  7.3  3.9  chr17             15414721 15414741 (38046359) + EnSpm-N11_DR      DNA/CMC-EnSpm          3741   3867  (1486) 1181667 *
   347   14.2 46.7  0.8  chr17             15415435 15415556 (38045544) C ANGEL             DNA/hAT               (131)    178       1 1181659  
   238   20.1 20.5  2.2  chr17             15415445 15415561 (38045539) C Dada-U1A_DR       DNA/Dada             (5191)   5788    5651 1181668 *
   266   26.1  8.0  0.8  chr17             15415459 15415513 (38045587) C IS3EU-1_DR        DNA/IS3EU            (4690)   4014    3900 1181669  
   270   15.4  0.0  0.0  chr17             15415514 15415565 (38045535) C DNA2-16_DR        DNA                  (7961)  10090   10039 1181670  
  6131    7.3  7.3  0.8  chr17             15417159 15418039 (38043061) C TDR2              DNA/TcMar-Tc1           (0)    937       1 1181671  
   250   11.1  4.4  0.0  chr17             15418044 15418088 (38043012) C DNA-2-29_DR       DNA                     (2)    130      84 1181672  
   522   18.0  1.0  0.0  chr17             15418090 15418189 (38042911) + DNA4-1B_DR        DNA/Sola-2                3    103   (511) 1181673 *
  1158    3.9  7.8  0.0  chr17             15418177 15418330 (38042770) + hAT-N167B_DR      DNA/hAT-Charlie        1217   1382   (191) 1181674 *
  2851    4.2  0.0  1.1  chr17             15418194 15418559 (38042541) C HE2_DR            SINE/tRNA-V-RTE         (0)    363       2 1181675  
   538   19.6  2.9  9.1  chr17             15418399 15418587 (38042513) C DNA6-6_DR         DNA                  (3285)   7996    7864 1181676 *
  2397   14.4  5.7  1.6  chr17             15418563 15419056 (38042044) + DNA-4-1_DR        DNA/Sola-2               94    607     (5) 1181677  
   645    7.8  0.0  1.1  chr17             15419054 15419144 (38041956) C DNA-2-29_DR       DNA                    (42)     90       1 1181678 *
   243   25.0  1.1  4.5  chr17             15419063 15419154 (38041946) + EnSpm-7_DR        DNA/CMC-EnSpm          7633   7721  (3313) 1181679 *
   235   19.6  0.0  0.0  chr17             15419115 15419160 (38041940) + Zisupton-6_DR     DNA/Zisupton           9587   9632 (12484) 1181680 *
  1037   12.3 10.2  7.6  chr17             15419404 15419659 (38041441) + Kolobok-N5_DR     DNA/Kolobok-T2?          31    292   (193) 1181681  
  1276   12.6  1.6  0.5  chr17             15419682 15419872 (38041228) + TDR3B             DNA/hAT-Charlie           1    193     (0) 1181682  
   627   23.1  7.2  4.7  chr17             15419686 15419894 (38041206) C TDR19C            DNA/hAT-Charlie         (4)    392     179 1181683 *
   769   11.2  0.0  0.0  chr17             15419873 15419988 (38041112) + Kolobok-N5_DR     DNA/Kolobok-T2?         314    429    (56) 1181684  
  2052   12.1  4.1  0.6  chr17             15420010 15420326 (38040774) C SINE2-4_DR        SINE/tRNA-V-RTE        (35)    336       9 1181685  
   328   19.2  3.7  3.7  chr17             15420352 15420432 (38040668) + CryptonV-N1_DR    DNA/Crypton-V          7961   8041  (2010) 1181686  
   298   22.6  0.0 11.7  chr17             15420355 15420373 (38040727) C EnSpm-N11_DR      DNA/CMC-EnSpm        (1893)   3460    3404 1181687 *
   375   13.6  1.7  0.0  chr17             15420374 15420432 (38040668) C DNA7-N2_DR        DNA/hAT-hAT6          (459)   1555    1496 1181688  
   312   23.0  0.0  2.7  chr17             15420433 15420449 (38040651) C DNA8-23_DR        DNA                  (4903)   1836    1763 1181689  
   293    8.5  0.0  4.3  chr17             15420443 15420491 (38040609) C DNA21TA1_DR       DNA/TcMar-Tc1         (244)    295     249 1181690 *
  2471   10.7 15.6  1.1  chr17             15420495 15420995 (38040105) C DNA8-13_DR        DNA/hAT-Tip100?         (0)    658      86 1181691  
   712   14.7 30.1  1.7  chr17             15420942 15421170 (38039930) C DNA21TA1_DR       DNA/TcMar-Tc1         (246)    293       1 1181692 *
   998   15.5  0.2 10.0  chr17             15422247 15422446 (38038654) + (TCTA)n           Simple_repeat             1    581    (23) 1181693  
   820   18.5  0.5 14.6  chr17             15422447 15422891 (38038209) + (TCTG)n           Simple_repeat             1    382     (0) 1181694 *
   991    7.3  0.7  0.0  chr17             15422761 15422910 (38038190) + Ginger1-N1_DR     DNA/Ginger-1            285    435  (2223) 1181695  
   998   15.5  0.2 10.0  chr17             15422911 15422916 (38038184) + (TCTA)n           Simple_repeat           582    604     (0) 1181693  
   461   35.0  0.6  0.6  chr17             15423136 15423332 (38037768) + (TCCG)n           Simple_repeat             1    197     (0) 1181696  
   204    7.4  0.0  0.0  chr17             15423857 15423883 (38037217) C L1-36_DR          LINE/L1               (787)   4927    4901 1181697  
  1941    5.8  1.1  1.1  chr17             15424593 15424854 (38036246) C Mariner-N27_DR    DNA/TcMar-ISRm11        (0)   1186     925 1181698  
  9209    3.2  2.3  0.6  chr17             15424860 15425995 (38035105) + TDR8              DNA/PIF-Harbinger         1   1155     (0) 1181699  
   324    6.1  6.0  1.9  chr17             15425956 15426005 (38035095) + Merlin-2_DR       DNA/Merlin             4780   4831  (9090) 1181700 *
  1021    8.1 10.5  1.9  chr17             15426000 15426189 (38034911) C Mariner-N27_DR    DNA/TcMar-ISRm11      (273)    913     708 1181698  
   407    9.7  9.7  0.0  chr17             15426164 15426256 (38034844) + DNA8-10_DR        DNA/hAT-Ac             1581   1682  (2336) 1181701 *
   504   14.6  2.2  7.9  chr17             15426182 15426315 (38034785) C EnSpm-N36B_DR     DNA/CMC-EnSpm         (258)   3158    3032 1181702  
   439   23.6  3.0  1.8  chr17             15426183 15426350 (38034750) + Merlin-2_DR       DNA/Merlin             9541   9710  (4211) 1181703 *
  1495    9.5  0.0  0.5  chr17             15426259 15426470 (38034630) C piggyBac-N5B_DR   DNA/PiggyBac?        (1476)    262      52 1181704  
  5969    6.5  5.1  1.2  chr17             15426471 15427316 (38033784) + hAT-N185B_DR      DNA/hAT?                479   1356     (0) 1181705  
   491   21.3  3.2  4.5  chr17             15427271 15427302 (38033798) + IS3EU-1_DR        DNA/IS3EU              6568   6720  (1982) 1181706 *
   786    6.5  1.6  0.0  chr17             15427303 15427425 (38033675) + hAT-2n1_DR        DNA/hAT-Charlie         972   1096   (114) 1181707  
   429   26.5  3.7  2.1  chr17             15427305 15427493 (38033607) + Kolobok-4_DR      DNA/Kolobok-T2         5029   5220  (1411) 1181708 *
   714    9.5  0.0  4.7  chr17             15427322 15427454 (38033646) + DNA7-N1_DR        DNA/Zisupton           9215   9341  (1076) 1181709 *
  2140   13.0  4.1  0.0  chr17             15427426 15427794 (38033306) C Mariner-N27_DR    DNA/TcMar-ISRm11      (798)    388       5 1181698  
   265   22.5  0.5 17.1  chr17             15427455 15427525 (38033575) C EnSpm-6N1_DR      DNA/CMC-EnSpm        (8134)   1102     928 1181710 *
   224   24.0  6.7  0.0  chr17             15427735 15427809 (38033291) + Mariner-N26_DRe   DNA/TcMar-ISRm11        854    933     (0) 1181711  
  1702   12.5  5.0  0.0  chr17             15427876 15428155 (38032945) + HE1_DR1           SINE/tRNA-V-RTE          89    382    (20) 1181712  
   568   22.5  3.8  4.3  chr17             15428021 15428087 (38033013) + Penelope-1_DR     LINE/Penelope          3733   3798   (648) 1181713 *
   405   15.6 15.6  3.4  chr17             15428088 15428273 (38032827) + TDR9              DNA                       1    208     (0) 1181714  
   272   18.7  1.6  5.0  chr17             15428221 15428282 (38032818) + DNA7-N2_DR        DNA/hAT-hAT6           1440   1499   (515) 1181715 *
   297    9.3  2.3  0.0  chr17             15428243 15428285 (38032815) C CryptonV-N5_DR    DNA/Crypton-V       (19178)   5359    5316 1181716  
  1555   10.2 14.0  0.0  chr17             15429257 15429520 (38031580) + SINE2-3_DR        SINE/tRNA-V-RTE           4    304    (64) 1181717  
   481   12.4  4.5  0.0  chr17             15429496 15429584 (38031516) + DNA8-25_DR        DNA                    1047   1139  (2828) 1181718 *
  1268    2.7  0.0  0.0  chr17             15429512 15429660 (38031440) C L2-1_DR           LINE/L2                 (0)   4985    4837 1181719  
   213    5.8  0.0 14.3  chr17             15429631 15429670 (38031430) + L1-25_DR          LINE/L1                1475   1509  (4202) 1181720 *
   535   10.1  0.0  0.0  chr17             15429657 15429735 (38031365) C hAT-N167B_DR      DNA/hAT-Charlie       (254)   1319    1241 1181721  
   497   14.8  0.0  3.4  chr17             15429660 15429750 (38031350) C Mariner-N2_DR     DNA/TcMar            (2582)   1384    1297 1181722 *
   479   18.0 16.6  0.6  chr17             15429784 15429934 (38031166) + REX1-5_DR         LINE/Rex-Babar         2415   2589    (70) 1181723  
   585   15.5  6.0  2.5  chr17             15429953 15430125 (38030975) + CryptonV-1_DR     DNA/Crypton-V             7    187   (375) 1181724  
  2086    8.4  3.7  1.2  chr17             15430131 15430455 (38030645) C DNA15TA1_DR       DNA/CMC-EnSpm          (10)    432     100 1181725  
   709   16.6  7.8  5.1  chr17             15430414 15430453 (38030647) + EnSpm-N11_DR      DNA/CMC-EnSpm          1535   1579  (3774) 1181726 *
  2562    5.4  4.2  1.9  chr17             15430454 15430810 (38030290) + SINE2-3_DR        SINE/tRNA-V-RTE           1    365     (3) 1181727  
  1201   21.6  1.3 19.0  chr17             15430679 15431296 (38029804) + Merlin-1_DR       DNA/Merlin             3977   4502  (6025) 1181728 *
   240   32.6  1.0  1.0  chr17             15431402 15431500 (38029600) C P-1N2_DR          DNA/P                (2001)    145      47 1181729  
   435   23.9  4.6  0.0  chr17             15431756 15431885 (38029215) + Tx1-19_DR         LINE/L1-Tx1            4937   5072   (309) 1181730  
  1979   17.4 14.7  5.5  chr17             15431893 15432457 (38028643) C hAT-N147_DR       DNA/hAT-Tip100         (73)    614       1 1181731  
   244   28.4  0.0  0.0  chr17             15432458 15432525 (38028575) + Tx1-19_DR         LINE/L1-Tx1            5066   5133   (248) 1181730 *
   445    5.6  1.4  2.7  chr17             15432515 15432581 (38028519) C CR1-46_DR         LINE/L2                 (0)   4116    4051 1181732  
  1162   10.5  2.6  0.0  chr17             15432582 15432771 (38028329) C DNA-TA-2_DR       DNA/CMC-EnSpm           (0)    196       2 1181733  
   362   19.2  8.5  4.9  chr17             15432775 15433010 (38028090) + Tx1-19_DR         LINE/L1-Tx1            5124   5367    (14) 1181730  
   412   12.8  0.0 11.5  chr17             15434407 15434536 (38026564) C Mariner-N18_DR    DNA/TcMar-ISRm11      (502)    110      13 1181734  
  1031   12.0  5.7  1.0  chr17             15434754 15434947 (38026153) + Merlin-1_DR       DNA/Merlin             4293   4495  (6032) 1181735 *
  1172   13.2  0.5  5.0  chr17             15434784 15434797 (38026303) C DNA6-6_DR         DNA                  (6708)   4573    4528 1181736  
  1198    5.9  0.7  0.0  chr17             15434798 15434949 (38026151) C SINE2-3_DR        SINE/tRNA-V-RTE         (0)    368     216 1181737  
  1172   13.2  0.5  5.0  chr17             15434950 15434991 (38026109) C DNA6-6_DR         DNA                  (6708)   4527    4375 1181736  
   391   13.4  0.7  4.2  chr17             15435013 15435160 (38025940) C Harbinger-N17_DR  DNA/PIF-Harbinger    (1185)    460     318 1181738  
   246   19.1  6.1  0.0  chr17             15435049 15435059 (38026041) C Zisupton-7_DR     DNA/Zisupton         (4658)  12424   12380 1181739 *
   438    6.6  0.0  0.9  chr17             15435073 15435179 (38025921) + DNA-2-32_DR       DNA/CMC-EnSpm?         5491   5596  (3186) 1181740  
   274   18.0  2.8  2.8  chr17             15435102 15435244 (38025856) + EnSpm-5_DR        DNA/CMC-EnSpm          2782   2924  (4747) 1181741 *
   204   18.2  8.8 13.8  chr17             15435129 15435307 (38025793) C Mariner-N19_DR    DNA/TcMar-ISRm11      (720)    766     420 1181742 *
   246   19.1  6.1  0.0  chr17             15435161 15435179 (38025921) C Zisupton-7_DR     DNA/Zisupton         (4658)  12379   12286 1181739  
   424    9.8  4.1  0.8  chr17             15435180 15435194 (38025906) C hAT-N187_DR       DNA/hAT-Charlie       (877)    299     174 1181743  
   416   15.0  3.2  4.1  chr17             15435195 15435336 (38025764) C EnSpm-N42_DR      DNA/CMC-EnSpm         (434)    818     676 1181744 *
   491   22.2  0.0  3.8  chr17             15435314 15435449 (38025651) + DNA8-26_DR        DNA                     613    743  (3787) 1181745  
   447   22.8  6.5  2.1  chr17             15435450 15435491 (38025609) + EnSpm-N13_DR      DNA/CMC-EnSpm          6049   6220 (15929) 1181746  
  3990   11.1  9.6  0.8  chr17             15435946 15436610 (38024490) C L2-3_DRe          LINE/L2               (128)   4940    4218 1181747  
  3106    8.0  6.9  2.8  chr17             15437071 15437595 (38023505) + Mariner-N38_DR    DNA/TcMar-Tc1             2    547     (0) 1181748  
   200   12.1  0.0  0.0  chr17             15437568 15437600 (38023500) + ENSPM-6_DR        DNA/CMC-EnSpm          2708   2740 (29876) 1181749 *
   643   17.1 14.8  0.9  chr17             15437719 15437907 (38023193) + EnSpm-N26B_DR     DNA/CMC-EnSpm             1    215     (6) 1181750  
   339   19.7  1.4  0.0  chr17             15437903 15437973 (38023127) + TDR7              DNA                      58    129   (412) 1181751 *
   521    5.9  0.0  0.0  chr17             15437984 15438051 (38023049) + REX1-1_DR         LINE/Rex-Babar         3523   3590     (0) 1181752 *
  1052   16.5 13.4  3.3  chr17             15438046 15438402 (38022698) + TDR7              DNA                     126    517    (24) 1181753  
   340   13.7 24.4  8.4  chr17             15439160 15439335 (38021765) + EnSpm-N16_DR      DNA/CMC-EnSpm             1    202     (0) 1181754  
   704   14.9  5.7  3.0  chr17             15439548 15439741 (38021359) + EnSpm-N4B_DR      DNA/CMC-EnSpm?           20    218     (2) 1181755  
  1100    8.9  1.1  2.8  chr17             15439744 15439927 (38021173) + EnSpm-N3C_DR      DNA/CMC-EnSpm             3    183   (100) 1181756  
   619   13.4  6.3  0.0  chr17             15440204 15440330 (38020770) + DNA11TA1_DR       DNA/CMC-EnSpm            69    203     (0) 1181757  
   559   15.7  4.1  0.8  chr17             15440883 15441004 (38020096) C TDR16             DNA/Merlin            (187)    126       1 1181758  
  1060   16.4 12.9  1.9  chr17             15441177 15441455 (38019645) C ANGEL             DNA/Kolobok             (0)    309       1 1181759  
   258   25.7  6.5  4.3  chr17             15441334 15441388 (38019712) + IS4EU-1_DR        DNA/PIF-ISL2EU         2268   2403  (2596) 1181760 *
   262   24.4  1.3  0.0  chr17             15441389 15441409 (38019691) + EnSpm-15_DR       DNA/CMC-EnSpm          9951  10027  (1425) 1181761  
   295   18.2  0.0  0.0  chr17             15441410 15441464 (38019636) C DNA2-16_DR        DNA                  (7958)  10093   10039 1181762  
   865   14.2 10.3  1.0  chr17             15442033 15442217 (38018883) + DNA11TA1_DR       DNA/CMC-EnSpm             1    202     (1) 1181763  
   387   13.2 10.0  7.6  chr17             15442218 15442305 (38018795) C HarbingerN6_DR    DNA/PIF-Harbinger      (34)    359     270 1181764  
  1082    8.9 32.5  5.0  chr17             15442306 15442637 (38018463) C DNA9-4_DR         DNA                     (0)    419       1 1181765  
  1239   10.7  0.0  0.0  chr17             15442662 15442830 (38018270) C Harbinger-4N1_DR  DNA/PIF-Harbinger       (0)   1021     853 1181766  
   359   19.1 17.6  0.0  chr17             15444053 15444188 (38016912) C hAT-N170_DR       DNA/Merlin             (24)    192      33 1181767  
   565   17.4  3.3  0.0  chr17             15444272 15444392 (38016708) C ASAT_CY           Satellite             (110)    152      28 1181768  
   334   24.4  7.1  7.1  chr17             15444281 15444518 (38016582) + Mariner-N31_DR    DNA/TcMar-Tc1           278    515    (25) 1181769 *
   290   11.8 13.9  1.0  chr17             15444736 15444821 (38016279) C ERV1-N3-I_DR      LTR/ERV1              (797)   3794    3698 1181770 *
   330   15.2  6.5  0.0  chr17             15444760 15444851 (38016249) C ENSPM-6_DR        DNA/CMC-EnSpm       (18603)  14013   13916 1181771  
   238   19.2 10.5  0.9  chr17             15444770 15444874 (38016226) + L1-53_DR          LINE/L1                1482   1596  (4850) 1181772 *
   264   31.3 10.7  3.9  chr17             15445616 15445876 (38015224) + Kolobok-N10_DR    DNA/Kolobok               1    278   (365) 1181773  
  2426   11.3 11.5  2.0  chr17             15445877 15446372 (38014728) C hAT-N135_DR       DNA/hAT-Charlie         (0)    542       1 1181774  
   499   23.7 13.4  4.0  chr17             15446431 15446707 (38014393) + Kolobok-N10_DR    DNA/Kolobok             342    643     (0) 1181775  
   207   21.0  6.5  0.0  chr17             15446656 15446717 (38014383) C Mariner-N2_DR     DNA/TcMar            (2915)   1051     986 1181776 *
   368   28.4 11.9  4.3  chr17             15447148 15447408 (38013692) + HarbingerN6_DR    DNA/PIF-Harbinger         3    282   (111) 1181777  
   343   23.4  5.3  0.0  chr17             15447900 15447993 (38013107) + L2-33_DRe         LINE/L2                1254   1352    (96) 1181778  
  2138   16.6  5.2  2.2  chr17             15447999 15448522 (38012578) + LTR3_DR           LTR/Gypsy               245    783     (1) 1181779  
  1249   10.0  4.0  6.4  chr17             15448531 15448754 (38012346) + SINE_DR1          SINE                     37    255     (3) 1181780  
   352    7.1 10.7  0.0  chr17             15448705 15448760 (38012340) + CryptonV-1_DR     DNA/Crypton-V         14565  14626  (3247) 1181781 *
   297   22.9  0.8 11.2  chr17             15449908 15450025 (38011075) C ASAT_CY           Satellite              (75)    187      81 1181782  
   301   22.6  4.2 12.4  chr17             15451030 15451064 (38010036) C DNA2-8_DR         DNA/CMC-EnSpm         (525)   3882    3862 1181783  
   909   18.1  4.5  3.2  chr17             15451065 15451309 (38009791) C TDR16             DNA/Merlin              (0)    313      66 1181784  
  1416   18.7 13.5  7.0  chr17             15451757 15452251 (38008849) C DNA-N4_DR         DNA                   (179)    863     339 1181785  
   456    3.2  4.7  1.5  chr17             15452252 15452315 (38008785) C DNA-5-8F_DR       DNA/hAT-hAT5            (0)    470     405 1181786  
   939   11.0  3.6  5.2  chr17             15452321 15452529 (38008571) C DNA-5-8C_DR       DNA/hAT-hAT5          (448)    243       1 1181786  
  1709   16.9  3.9  0.9  chr17             15452530 15452863 (38008237) C DNA-N4_DR         DNA                   (698)    344       1 1181787  
   230    5.3  3.7  7.6  chr17             15453224 15453238 (38007862) + DNA-6-N2_DR       DNA                     775    815  (4241) 1181788  
   235    7.1  0.0  0.0  chr17             15453239 15453294 (38007806) C DNA-TA-4_DR       DNA/TcMar            (5079)   4716    4661 1181789 *
   290    4.0  8.0  0.0  chr17             15453246 15453320 (38007780) C DNA-6-N2_DR       DNA                   (789)   4267    4187 1181790  
   230    5.3  3.7  7.6  chr17             15453295 15453305 (38007795) + DNA-6-N2_DR       DNA                     816    853  (4203) 1181788 *
  3771    6.0  2.4  1.5  chr17             15453566 15454105 (38006995) + Mariner-N38_DR    DNA/TcMar-Tc1             1    545     (2) 1181791  
   293    9.8  0.0  0.0  chr17             15454477 15454517 (38006583) + Merlin-N3_DR      DNA/Merlin               19     59   (196) 1181792 *
   393   29.6  0.7  0.0  chr17             15454503 15454517 (38006583) + DNA2-14_DR        DNA                    5601   5616  (2006) 1181793  
  9412    4.3  3.0  0.0  chr17             15454518 15455688 (38005412) C Harbinger-4N1C_DR DNA/PIF-Harbinger       (0)   1206       1 1181794  
   830   12.5  3.3 10.0  chr17             15455689 15455900 (38005200) + Merlin-N3_DR      DNA/Merlin               57    255     (0) 1181795  
  4201   12.0  7.1  0.3  chr17             15458885 15459562 (38001538) + DNA-1-11_DR       DNA                       1    724     (0) 1181796  
  1604   11.4  0.7  3.8  chr17             15461187 15461487 (37999613) + EnSpm-N21_DR      DNA/CMC-EnSpm             1    292   (187) 1181797  
   460   20.7  2.2  7.8  chr17             15461900 15462035 (37999065) + DIRS-1C-LTR_DR    LTR/Ngaro               238    366   (252) 1181798 *
  1937   12.3  1.4  3.0  chr17             15461948 15461963 (37999137) + DNA8-17_DR        DNA/hAT-Tip100         1389   1455   (358) 1181799  
  2140    4.5  2.2  0.0  chr17             15461964 15462231 (37998869) + SINE2-3_DR        SINE/tRNA-V-RTE          95    368     (0) 1181800  
   427   10.2  0.0  0.0  chr17             15462216 15462303 (37998797) + (TGAA)n           Simple_repeat             3     90     (0) 1181801 *
  1937   12.3  1.4  3.0  chr17             15462232 15462291 (37998809) + DNA8-17_DR        DNA/hAT-Tip100         1456   1727    (86) 1181799  
  1970   16.1  4.0  1.7  chr17             15462845 15463243 (37997857) C DNA2-16_DR        DNA                 (11905)   6146    5739 1181802 *
  2406    9.4  3.4  0.8  chr17             15462883 15463236 (37997864) C SINE2-4_DR        SINE/tRNA-V-RTE         (7)    364       2 1181803  
  1696   18.0  4.8  5.0  chr17             15463237 15463299 (37997801) + DNA9-3_DR         DNA/MULE-MuDR?         1329   1744  (9635) 1181804  
  1578   13.2  3.3  1.3  chr17             15464559 15464865 (37996235) C TDR16             DNA/Merlin              (0)    313       1 1181805  
   315   20.4  2.9 10.3  chr17             15464776 15464879 (37996221) + hAT-N53B_DR       DNA/hAT-Ac             3323   3419   (758) 1181806 *
   893   14.0  9.0  1.0  chr17             15464959 15465146 (37995954) C DNA11TA1_DR       DNA/CMC-EnSpm           (0)    203       1 1181807  
   215   21.7  0.0  0.0  chr17             15465622 15465667 (37995433) C L1-88_DR          LINE/L1              (4345)   1083    1038 1181808  
   209   26.5  1.0  2.0  chr17             15466131 15466159 (37994941) + CryptonV-N3_DR    DNA/Crypton-V         19770  19830   (833) 1181809  
   215   20.0  0.0  0.0  chr17             15466160 15466214 (37994886) C Polinton-4_DR     DNA/Maverick         (7914)  12373   12319 1181810 *
  1162   11.2  0.0  0.0  chr17             15466182 15466359 (37994741) + (TCTG)n           Simple_repeat             3    180     (0) 1181811  
   209   26.5  1.0  2.0  chr17             15466215 15466230 (37994870) + CryptonV-N3_DR    DNA/Crypton-V         19831  19868   (795) 1181809 *
  1699   12.8  3.5  5.6  chr17             15470683 15471081 (37990019) + HATN1_DR          DNA/hAT                  37    427     (0) 1181812  
   336   24.1  0.0  0.0  chr17             15471014 15471092 (37990008) C hAT-N117_DR       DNA/hAT-Tip100        (986)   1671    1593 1181813 *
   644   23.4  1.2  0.0  chr17             15471876 15471907 (37989193) C hAT-N48C_DR       DNA/hAT-Ac            (567)   1732    1699 1181814  
  1296   10.0  0.0  0.6  chr17             15471908 15472088 (37989012) + CryptonV-N7_DR    DNA/Crypton-V             2    181   (103) 1181815  
   263   19.7  0.0  0.0  chr17             15472073 15472133 (37988967) + Harbinger1_DR     DNA/PIF-Harbinger      2737   2797  (1664) 1181816 *
   324    4.4  2.9  0.0  chr17             15472086 15472153 (37988947) + (CACG)n           Simple_repeat             2     71     (0) 1181817  
   254   24.1  1.3  0.0  chr17             15472134 15472148 (37988952) C hAT-N202_DR       DNA/hAT-Tip100       (1681)    201     125 1181818 *
   323   21.6  1.9  1.0  chr17             15472154 15472188 (37988912) + ERV1-N3-I_DR      LTR/ERV1               3670   3773   (818) 1181819  
   343   10.8  5.5  6.0  chr17             15472299 15472396 (37988704) C L2-5_DRe          LINE/L2                (17)   2210    2144 1181820  
   992    9.1  0.0  3.5  chr17             15472573 15472720 (37988380) C hAT-N127_DR       DNA/hAT-Charlie      (3173)   7143    7001 1181821 *
  1635   19.4  4.7  7.0  chr17             15472589 15472830 (37988270) C EnSpm-N11_DR      DNA/CMC-EnSpm        (1553)   3800    3385 1181822  
  1688   11.2  5.5  2.0  chr17             15472831 15473121 (37987979) + HE1_DR1           SINE/tRNA-V-RTE          93    393     (9) 1181823  
  1635   19.4  4.7  7.0  chr17             15473122 15473166 (37987934) C EnSpm-N11_DR      DNA/CMC-EnSpm        (1553)   3384    3304 1181822  
  1780    9.8  2.5  2.8  chr17             15475850 15476133 (37984967) C LOOPERN3B_DR      DNA/Kolobok-T2          (0)   1049     767 1181824  
   209   23.7  1.3  0.0  chr17             15476841 15476855 (37984245) C L1-56_DR          LINE/L1                 (8)   4974    4898 1181825  
   216   10.0  0.0  4.0  chr17             15476860 15476911 (37984189) + DIRS-4N1_DR       LTR/Ngaro              3028   3077  (1385) 1181826 *
   291    6.6  1.5  9.7  chr17             15476871 15476937 (37984163) + Helitron-N3B_DR   RC/Helitron            2437   2498  (4106) 1181827  
   270   16.5  0.0  3.8  chr17             15476938 15476952 (37984148) C ZFERV-2-I_DR      LTR/ERV1             (9818)    746     668 1181828  
   385   18.4  1.3 14.1  chr17             15478078 15478229 (37982871) C Merlin-1_DR       DNA/Merlin           (8844)   1683    1549 1181829 *
   670   18.7  3.9  1.9  chr17             15478105 15478309 (37982791) + EnSpm-6N1_DR      DNA/CMC-EnSpm           928   1101  (8135) 1181830 *
  1212   11.7  0.0 11.1  chr17             15478156 15478396 (37982704) C DNA8-25_DR        DNA                  (3126)    841     625 1181831  
   340   20.2  1.1  7.2  chr17             15478242 15478299 (37982801) C CryptonV-3_DR     DNA/Crypton-V       (22920)    533     370 1181832 *
   492   13.9  0.0  0.9  chr17             15478300 15478415 (37982685) + EnSpm-N36B_DR     DNA/CMC-EnSpm          3085   3199   (217) 1181833  
   605   11.0  5.5  0.0  chr17             15478685 15478791 (37982309) C EnSpm-N4B_DR      DNA/CMC-EnSpm?          (0)    220     108 1181834  
   724   10.8 16.4  1.1  chr17             15478792 15478950 (37982150) C DNA11TA1_DR       DNA/CMC-EnSpm           (0)    203      21 1181835  
   633   20.7  8.2  1.4  chr17             15479304 15479329 (37981771) + hAT-N134_DR       DNA/hAT?                714    752   (313) 1181836  
  1256   19.9  4.8  0.7  chr17             15479330 15479623 (37981477) C ANGEL             DNA/Kolobok             (3)    306       1 1181837  
   468   27.2  4.7  4.3  chr17             15479624 15479654 (37981446) C TE-X-13_DR        Unknown              (1309)   1116    1085 1181838  
   209   23.3  9.8  2.3  chr17             15479560 15479682 (37981418) C DNA6-1_DR         DNA/hAT-hAT5          (558)    591     460 1181839 *
   491   16.6 22.3  4.3  chr17             15481826 15481982 (37979118) C TDR23             DNA                     (0)   1147     964 1181840  
  3683    8.6  9.8  0.8  chr17             15481985 15482543 (37978557) C TDR8B             DNA/hAT-Ac              (0)    963     355 1181841  
  6289    4.8  0.8  3.2  chr17             15482544 15483365 (37977735) + P-1N2_DR          DNA/P                     1    803  (1343) 1181842  
  1993    3.4  0.0  0.0  chr17             15483365 15483597 (37977503) + P-1N2_DR          DNA/P                  1914   2146     (0) 1181843 *
  2310    8.7  9.6  0.0  chr17             15483598 15483927 (37977173) C TDR8B             DNA/hAT-Ac            (601)    362       1 1181844  
   267   18.4  0.0  0.0  chr17             15483928 15483974 (37977126) C TDR23             DNA                   (178)    969     923 1181840  
   226   23.4  0.0  0.0  chr17             15483937 15483983 (37977117) C MuDR-2_DR         DNA/MULE-MuDR        (9830)  14103   14057 1181845 *
   493   18.6 16.1 13.6  chr17             15483997 15484263 (37976837) C TDR23             DNA                   (873)    274       2 1181846  
   667   14.1  5.8  0.0  chr17             15485021 15485141 (37975959) C Harbinger-N23_DR  DNA/PIF-Harbinger       (0)    437     310 1181847  
   356   14.5  0.0  1.6  chr17             15485208 15485270 (37975830) C DNA-3-4_DR        DNA/PIF-Harbinger      (21)    220     159 1181848  
  1719    9.5  1.4  0.7  chr17             15485286 15485561 (37975539) + DNA-2-23_DR       DNA/CMC-EnSpm             1    278   (522) 1181849  
  1674   10.1  4.9  3.4  chr17             15485568 15485855 (37975245) + EnSpm-19_DR       DNA/CMC-EnSpm          2591   2882   (864) 1181850  
   934    9.2 12.3  8.2  chr17             15485878 15486113 (37974987) + DNA-2-23_DR       DNA/CMC-EnSpm           307    551   (249) 1181851  
   200   10.5  0.0  0.0  chr17             15486133 15486170 (37974930) + EnSpm-19_DR       DNA/CMC-EnSpm          3709   3746     (0) 1181852  
   448   21.2  2.5  0.8  chr17             15486175 15486293 (37974807) C DNA-3-4_DR        DNA/PIF-Harbinger     (115)    126       6 1181848  
   299   16.2  0.0  0.0  chr17             15487081 15487154 (37973946) C Merlin-1_DR       DNA/Merlin           (9377)   1150    1077 1181853 *
   311    8.0  0.2  4.7  chr17             15487087 15487185 (37973915) C EnSpm-N36B_DR     DNA/CMC-EnSpm         (286)   3130    3069 1181854  
   223   15.7 13.7  0.0  chr17             15487110 15487211 (37973889) C DNA8-25_DR        DNA                  (1624)   2343    2228 1181855 *
  1587   15.2 19.8  2.1  chr17             15487176 15487664 (37973436) + Crack-6_DR        LINE/L2                2168   2741     (9) 1181856  
   336   24.6  3.5  2.1  chr17             15487682 15487822 (37973278) + ASAT_CY           Satellite                50    192    (70) 1181857  
  1964   15.6  4.5  2.0  chr17             15488395 15488780 (37972320) + hAT-N203_DR       DNA/hAT-Tip100         1054   1449  (4092) 1181858  
  7305    5.5  0.8  3.2  chr17             15488781 15489751 (37971349) + hAT-N34_DR        DNA/hAT-Ac                1    949     (0) 1181859  
   695   10.6  1.8  0.0  chr17             15489752 15489862 (37971238) + hAT-N203_DR       DNA/hAT-Tip100         1439   1551  (3990) 1181860  
   627   15.2  0.8  3.2  chr17             15489751 15489879 (37971221) + DIRS-N3_DR        LTR/Ngaro              1257   1382  (4855) 1181861 *
  4330    9.1  0.0  3.2  chr17             15490245 15490883 (37970217) + DIRS-1-LTR_DR     LTR/Ngaro                 2    620     (2) 1181862  
   741    4.3  0.0  0.0  chr17             15491481 15491572 (37969528) C hAT-N25B_DR       DNA/hAT-Ac              (0)    720     629 1181863  
   289   13.6  0.0  0.0  chr17             15491573 15491616 (37969484) C hAT-N153_DR       DNA/hAT-Ac              (0)   2078    2035 1181864  
  8163    7.2  4.0  5.4  chr17             15491634 15493004 (37968096) C hAT-N153_DR       DNA/hAT-Ac            (725)   1353       1 1181865  
  1429   20.1 22.3  1.6  chr17             15493005 15493532 (37967568) C hAT-N25B_DR       DNA/hAT-Ac             (84)    636       1 1181866  
  1183    8.3  3.1  1.0  chr17             15496651 15496844 (37964256) C EnSpm-N4_DR       DNA/CMC-EnSpm          (13)    199       2 1181867  
   511    9.3 14.9  2.7  chr17             15496783 15496848 (37964252) C Zisupton-6_DR     DNA/Zisupton        (20844)   1272    1138 1181868 *
   603    1.1  0.0  0.0  chr17             15496849 15496939 (37964161) C hAT-2n1_DR        DNA/hAT-Charlie        (99)   1111    1021 1181869  
   298   16.5  1.1  3.3  chr17             15496858 15496944 (37964156) C EnSpm-N10_DR      DNA/CMC-EnSpm        (2069)   7239    7155 1181870 *
  2871    8.3  3.2  9.6  chr17             15496945 15497471 (37963629) C DNA15TA1_DR       DNA/CMC-EnSpm           (1)    441       8 1181871  
   333   22.0  7.7  3.7  chr17             15497618 15497721 (37963379) + EnSpm-3N1_DR      DNA/CMC-EnSpm            76    183     (0) 1181872  
   560   22.1  5.3  3.1  chr17             15498537 15498723 (37962377) + ANGEL             DNA/Kolobok               1    191   (118) 1181873  
   442   12.2  6.4  4.2  chr17             15498656 15498749 (37962351) C EnSpm-17_DR       DNA/CMC-EnSpm        (6477)   2799    2704 1181874 *
   248   16.4  1.6  1.6  chr17             15498701 15498762 (37962338) + EnSpm-15_DR       DNA/CMC-EnSpm          9976  10037  (1417) 1181875 *
   235   15.4  1.9  3.8  chr17             15499118 15499171 (37961929) + Helitron-2_DR     RC/Helitron            7914   7966 (19446) 1181876 *
   256   12.5  6.2  0.0  chr17             15499132 15499179 (37961921) + DNA2-16_DR        DNA                   10044  10094  (7957) 1181877 *
  2553    5.0  0.0  0.3  chr17             15499165 15499482 (37961618) C DNA6-6_DR         DNA                  (6727)   4554    4238 1181878  
   240   20.0 10.8  0.0  chr17             15499180 15499196 (37961904) C Kolobok-N10B_DR   DNA/Kolobok             (0)    271     200 1181879 *
   524   17.7  5.6  2.0  chr17             15499480 15499623 (37961477) + ANGEL             DNA/Kolobok              12    160   (149) 1181880  
  1372   10.6  0.5  0.5  chr17             15499624 15499823 (37961277) C ENSPM-6_DR        DNA/CMC-EnSpm        (9867)  22749   22550 1181881  
  3903    6.2  1.7  1.5  chr17             15499860 15500381 (37960719) + SINE3-1a          SINE/5S-Deu-L2           43    565     (5) 1181882  
   409   13.3 18.9  0.0  chr17             15500385 15500474 (37960626) C TDR6              DNA                     (0)    250     144 1181883  
   325    9.1  7.3  0.0  chr17             15500474 15500528 (37960572) + TDR6              DNA                     192    250     (0) 1181884 *
   245    4.5  6.2  6.2  chr17             15500492 15500539 (37960561) + DNA-8-24_DR       DNA/hAT-Tip100          678    725  (1058) 1181885 *
   303   21.3  5.2  2.0  chr17             15500526 15500621 (37960479) C hAT-N134_DR       DNA/hAT?              (217)    848     750 1181886  
  1912    5.9  0.8  1.2  chr17             15500773 15501030 (37960070) + Mariner-N7_DR     DNA/TcMar                 1    257     (4) 1181887  
   348   19.8  2.1  4.3  chr17             15501414 15501508 (37959592) C DNA8-25_DR        DNA                  (1781)   2186    2094 1181888 *
   366   19.4  1.4  0.0  chr17             15501438 15501509 (37959591) + EnSpm-N48B_DR     DNA/CMC-EnSpm           750    822  (6137) 1181889  
   324   22.2  8.9  0.0  chr17             15501510 15501523 (37959577) + CryptonV-N2_DR    DNA/Crypton-V         15616  15709   (929) 1181890  
   569   18.1  0.0  7.7  chr17             15501695 15501727 (37959373) + DNA6-6_DR         DNA                    7865   7888  (3393) 1181891  
  2224   11.1  8.5  0.2  chr17             15501728 15502090 (37959010) + HE1_DR1           SINE/tRNA-V-RTE           2    394     (8) 1181892  
   225   15.9  0.0  6.3  chr17             15502272 15502284 (37958816) C EnSpm-N48B_DR     DNA/CMC-EnSpm        (5088)   1871    1863 1181893  
  3418    7.5  3.1  2.6  chr17             15502285 15502828 (37958272) + Mariner-N38_DR    DNA/TcMar-Tc1             1    547     (0) 1181894  
   242    6.1  0.0  0.0  chr17             15502801 15502833 (37958267) + Merlin-1_DR       DNA/Merlin             2147   2179  (8348) 1181895 *
   237   13.4  0.0  4.4  chr17             15502834 15502847 (37958253) C hAT-N21B_DR       DNA/hAT-Ac            (559)    742     698 1181896  
   357   13.8  0.0  1.5  chr17             15504763 15504828 (37956272) C TDR23             DNA                     (0)   1147    1083 1181897  
   775   15.9  0.6  2.4  chr17             15504833 15505000 (37956100) C HATN13_DR         DNA/hAT-Ac              (0)   1119     955 1181898  
  2836    4.4  0.5  3.7  chr17             15505085 15505506 (37955594) + L1-34_DR          LINE/L1                5387   5795    (13) 1181899  
   238    7.5  5.0  0.0  chr17             15505490 15505529 (37955571) C DNA6-6_DR         DNA                  (3848)   7433    7392 1181900 *
   203    8.8  0.0  0.0  chr17             15505502 15505535 (37955565) + DNA9-3_DR         DNA/MULE-MuDR?         9443   9476  (1903) 1181901 *
  1280   20.5  8.1  1.5  chr17             15505578 15505611 (37955489) + DNA2-7_DR         DNA                    4364   4706  (4944) 1181902  
  1576   14.2 12.8  0.0  chr17             15505612 15505899 (37955201) + HE1_DR1           SINE/tRNA-V-RTE           2    326    (76) 1181903  
   368   12.3  0.0  1.5  chr17             15505977 15506042 (37955058) C TDR23             DNA                     (0)   1147    1083 1181897  
  6206   10.0  7.5  2.7  chr17             15506047 15507115 (37953985) C HATN13_DR         DNA/hAT-Ac              (0)   1119       1 1181904  
  3194   10.9 27.9  0.2  chr17             15507120 15507781 (37953319) + DNA-8-3_DR        DNA/P                     1    845   (318) 1181905  
   703   13.2 11.6  7.9  chr17             15508152 15508323 (37952777) C ANGEL             DNA/Kolobok           (129)    180       3 1181906  
   232   21.9  3.1  0.0  chr17             15508268 15508281 (37952819) C EnSpm-8_DR        DNA/CMC-EnSpm        (1697)   7744    7681 1181907 *
   268   16.7  0.0  0.0  chr17             15508282 15508329 (37952771) C DNA2-16_DR        DNA                  (7960)  10091   10044 1181908  
   287   14.7  5.0 20.2  chr17             15508863 15508981 (37952119) C CryptonV-1_DR     DNA/Crypton-V       (15165)   2708    2605 1181909 *
  1288   11.9  8.2  0.4  chr17             15508876 15509094 (37952006) C DNA8-17_DR        DNA/hAT-Tip100        (135)   1678    1443 1181910  
   215   15.4  2.9  7.5  chr17             15509711 15509780 (37951320) + Kolobok-N13_DR    DNA                     322    388    (71) 1181911 *
  1010   10.3  1.7  0.0  chr17             15509760 15509939 (37951161) C SINE2-5_DR        SINE/tRNA-V-RTE         (0)    402     144 1181912  
   600   23.4  3.1  2.6  chr17             15509779 15509971 (37951129) C Penelope-5_DR     LINE/Penelope         (511)   2365    2172 1181913 *
   224   18.1  0.0 13.3  chr17             15509942 15509961 (37951139) C EnSpm-N11_DR      DNA/CMC-EnSpm        (1504)   3849    3760 1181914 *
   304    7.9  4.9  7.5  chr17             15509962 15510043 (37951057) C TDR9              DNA                   (102)    106      27 1181915  
   252   18.8  1.6  0.0  chr17             15509990 15510053 (37951047) C DNA-TA-4_DR       DNA/TcMar            (5131)   4664    4600 1181916 *
  1263   10.3  3.9  0.0  chr17             15510708 15510911 (37950189) C ANGEL             DNA/Kolobok            (41)    268      57 1181917  
   411   20.0  2.6 26.6  chr17             15510755 15511102 (37949998) C ENSPM-6_DR        DNA/CMC-EnSpm       (17480)  15136   14855 1181918 *
   877   15.0 11.7  5.3  chr17             15510912 15510947 (37950153) C Dada-U1A_DR       DNA/Dada             (5067)   5876    5651 1181919  
   301   11.6  1.1  3.5  chr17             15511045 15511133 (37949967) C hAT-N48B_DR       DNA/hAT-Ac            (469)   1671    1585 1181920  
   205   26.4  0.0  2.8  chr17             15511073 15511146 (37949954) C LOOPERN3B_DR      DNA/Kolobok-T2        (406)    643     572 1181921 *
   661   19.1  4.9  1.0  chr17             15511307 15511491 (37949609) + ASAT_CY           Satellite                 2    193    (69) 1181922 *
  1133   14.3 18.1  7.0  chr17             15511488 15511863 (37949237) + hAT-N135_DR       DNA/hAT-Charlie          12    426   (116) 1181923  
   682   13.4  4.3  4.3  chr17             15511821 15511960 (37949140) C EnSpm-N11_DR      DNA/CMC-EnSpm        (1511)   3842    3703 1181924 *
   698   23.3  2.0  0.7  chr17             15511844 15511994 (37949106) C TE-X-7_DR         LINE?/Penelope?       (546)    293     141 1181925 *
  2403   11.1  4.5  0.8  chr17             15511862 15512215 (37948885) C SINE2-4_DR        SINE/tRNA-V-RTE         (3)    368       2 1181926  
  1831   16.9  5.1  5.9  chr17             15511863 15512034 (37949066) C DNA6-6_DR         DNA                  (6724)   4557    4389 1181927 *
  2048   23.1  1.1  8.6  chr17             15512035 15512876 (37948224) C DIRS-9B_DR        LTR/Ngaro               (0)   7179    6782 1181928  
   862   14.4  0.8 29.1  chr17             15512874 15513128 (37947972) C ANGEL             DNA/Kolobok           (110)    199       1 1181929 *
   287   28.0  4.7  1.5  chr17             15513022 15513148 (37947952) + Merlin-2_DR       DNA/Merlin             7301   7431  (6490) 1181930 *
  2758   12.9  3.0  0.0  chr17             15514086 15514511 (37946589) C DNA-X-2B_DR       DNA                     (0)    439       1 1181931  
   875   21.4  9.8  1.0  chr17             15514661 15514925 (37946175) C ANGEL             DNA/Kolobok            (21)    288       1 1181932  
   855   28.3  1.6  3.2  chr17             15515070 15515321 (37945779) + HarbingerN6_DR    DNA/PIF-Harbinger        66    313    (80) 1181933  
   208   22.9  0.0  0.0  chr17             15515482 15515529 (37945571) + hAT-N164B_DR      DNA/hAT-Tip100          851    898   (691) 1181934  
   590   21.3 11.3  0.0  chr17             15515540 15515760 (37945340) + Merlin-N3_DR      DNA/Merlin               10    255     (0) 1181935  
  1559    9.6  8.6  1.5  chr17             15516550 15516804 (37944296) + DNA13TA1_DR       DNA/TcMar-Tc1             1    273    (45) 1181936  
   782   20.4 14.1  2.9  chr17             15516806 15517118 (37943982) + hAT-N135_DR       DNA/hAT-Charlie          30    376   (166) 1181937  
  1761   12.0  0.0  0.0  chr17             15517123 15517372 (37943728) + SINE3-1a          SINE/5S-Deu-L2            1    250   (320) 1181938  
  1556    7.0  3.5  1.3  chr17             15517375 15517605 (37943495) + hAT-N126C_DR      DNA/hAT-Ac              197    432   (211) 1181939  
   305   19.5 10.3  1.2  chr17             15517579 15517656 (37943444) + HATN12_DR         DNA/hAT-Ac              495    579     (0) 1181940 *
   326   19.3  0.0  0.0  chr17             15517603 15517659 (37943441) + DNA6-1_DR         DNA/hAT-hAT5            796    852   (297) 1181941  
   203    9.6  9.3  3.5  chr17             15517729 15517782 (37943318) C ASAT_CY           Satellite              (57)    205     149 1181942  
  2702   13.4  8.3  1.1  chr17             15518052 15518497 (37942603) C Harbinger-8N2_DR  DNA/PIF-Harbinger      (70)    478       1 1181943  
  1655   21.7  1.4  5.1  chr17             15518505 15518931 (37942169) + Mariner-N2_DR     DNA/TcMar              1266   1677  (2289) 1181944 *
  2621   10.8  0.8  0.5  chr17             15518561 15518940 (37942160) C HE1_DR1           SINE/tRNA-V-RTE        (19)    383       3 1181945  
   417   22.0  0.0  2.2  chr17             15518866 15518958 (37942142) + EnSpm-N48B_DR     DNA/CMC-EnSpm          2571   2661  (4298) 1181946 *
   315   22.9  6.4  5.6  chr17             15519035 15519159 (37941941) + Mariner-N31_DR    DNA/TcMar-Tc1           413    538     (2) 1181947  
  2211   13.8 13.9  0.6  chr17             15519806 15520287 (37940813) C Mariner-N38_DR    DNA/TcMar-Tc1           (0)    547       2 1181948  
   680   12.8  8.7  2.9  chr17             15520288 15520314 (37940786) + CryptonV-N4_DR    DNA/Crypton-V          5086   5121  (8372) 1181949  
   234   19.6  1.6 21.5  chr17             15520294 15520482 (37940618) C ASAT_CY           Satellite               (2)    260     103 1181950 *
  1094   15.2  1.0  1.0  chr17             15520776 15520968 (37940132) + CryptonV-N2_DR    DNA/Crypton-V         15597  15789   (849) 1181951 *
  1806   20.0  9.7  6.4  chr17             15520797 15521342 (37939758) + DNA8-23_DR        DNA                    1706   2268  (4471) 1181952 *
  2367   14.5  3.0  0.0  chr17             15520982 15521354 (37939746) C HE1_DR1           SINE/tRNA-V-RTE        (18)    384       1 1181953  
   458   13.9  0.0  5.6  chr17             15521291 15521366 (37939734) + DNA7-N2_DR        DNA/hAT-hAT6           1638   1709   (305) 1181954 *
   511   19.3  4.7  3.3  chr17             15521482 15521631 (37939469) C hAT-N177_DR       DNA/hAT-Tip100        (373)    597     446 1181955  
   205   18.5 12.3  3.8  chr17             15521726 15521798 (37939302) + Copia2-LTR_DR     LTR/Gypsy?              927   1005   (145) 1181956  
   494   24.2  7.5  3.6  chr17             15522179 15522390 (37938710) C Kolobok-N10_DR    DNA/Kolobok             (5)    638     419 1181957  
   794   18.3  0.0  0.0  chr17             15522391 15522554 (37938546) C ANGEL             DNA/Kolobok             (0)    309     146 1181958  
  3426    0.8  0.0  0.0  chr17             15522588 15522966 (37938134) + L2-1_DR           LINE/L2                4604   4982     (3) 1181959  
   379   19.1  0.0  8.0  chr17             15522971 15523078 (37938022) C Dada-U1A_DR       DNA/Dada             (5222)   5757    5658 1181960  
   237    9.8  0.0  4.9  chr17             15523049 15523091 (37938009) C DNA6-1_DR         DNA/hAT-hAT5          (591)    558     518 1181961 *
   222   22.1  0.0  2.9  chr17             15523054 15523123 (37937977) C Helitron-2_DR     RC/Helitron         (15260)  12152   12085 1181962 *
   322   20.3  1.3  1.3  chr17             15523078 15523152 (37937948) C Kolobok-N10_DR    DNA/Kolobok           (218)    425     351 1181957  
   519   20.9  9.2  2.9  chr17             15523235 15523397 (37937703) + Kolobok-N10_DR    DNA/Kolobok             471    643     (0) 1181963  
   251    5.6  5.6  0.0  chr17             15523366 15523401 (37937699) C EnSpm-N40_DR      DNA/CMC-EnSpm        (2762)   2632    2595 1181964 *
   216   19.4  0.0  0.0  chr17             15523371 15523406 (37937694) C EnSpm-N1_DR       DNA/CMC-EnSpm        (1849)    681     646 1181965 *
   216   23.9  0.0  7.9  chr17             15524033 15524047 (37937053) + EnSpm-N39C_DR     DNA/CMC-EnSpm?         1859   1959  (1634) 1181966  
   455   19.1  0.0  0.0  chr17             15524048 15524141 (37936959) C ANGEL             DNA/Kolobok           (214)     95       2 1181967  
   313   15.3  0.0  3.4  chr17             15524093 15524153 (37936947) C DNA6-1_DR         DNA/hAT-hAT5          (573)    576     518 1181968 *
   277   24.1  3.7  2.7  chr17             15524142 15524172 (37936928) C EnSpm-8_DR        DNA/CMC-EnSpm        (1660)   7781    7656 1181969 *
   374   13.6  0.0  0.0  chr17             15524149 15524207 (37936893) + EnSpm-N10_DR      DNA/CMC-EnSpm          3890   3948  (5360) 1181970  
   363   20.2  6.0  6.0  chr17             15524208 15524264 (37936836) C Kolobok-N10_DR    DNA/Kolobok           (226)    417     302 1181957  
   300   22.8  3.7  4.9  chr17             15524390 15524410 (37936690) C EnSpm-8_DR        DNA/CMC-EnSpm        (1660)   7781    7734 1181971  
   469   18.1  0.0  3.2  chr17             15524411 15524507 (37936593) C ANGEL             DNA/Kolobok           (214)     95       2 1181972  
   202   27.9  1.1  2.3  chr17             15524508 15524551 (37936549) C Helitron-2_DR     RC/Helitron         (15285)  12127   12085 1181973 *
   300   22.8  3.7  4.9  chr17             15524508 15524538 (37936562) C EnSpm-8_DR        DNA/CMC-EnSpm        (1660)   7733    7656 1181971 *
   372   14.0  0.0  0.0  chr17             15524515 15524571 (37936529) C Kolobok-N10_DR    DNA/Kolobok           (226)    417     361 1181974  
   570   10.5  1.0  1.0  chr17             15525483 15525578 (37935522) C hAT-N171_DR       DNA/hAT-hAT5            (0)    762     667 1181975  
   237   15.8 12.9  3.2  chr17             15525506 15525590 (37935510) C Zisupton-3_DR     DNA/Zisupton          (590)   7365    7273 1181976 *
   985   15.7  7.9  0.0  chr17             15525616 15525844 (37935256) + TDR6              DNA                       3    249     (1) 1181977  
  1528   11.4 13.0  1.5  chr17             15526031 15526323 (37934777) C DNA-5-8C_DR       DNA/hAT-hAT5          (365)    326       1 1181978  
   774   16.2  4.6 19.6  chr17             15526409 15526846 (37934254) C L1-119_DR         LINE/L1                 (1)   5276    4894 1181979  
  1938   13.2  0.0 14.6  chr17             15527010 15527489 (37933611) + hAT-N130_DR       DNA/hAT-Ac                1    419     (2) 1181980  
   491   13.7  0.0  0.0  chr17             15527425 15527497 (37933603) + DNA6-1_DR         DNA/hAT-hAT5            781    853   (296) 1181981 *
   791   14.6  0.6  5.3  chr17             15527475 15527503 (37933597) C IS3EU-4_DR        DNA/IS3EU            (5755)   9274    9123 1181982  
   936    8.5  0.8  0.0  chr17             15527504 15527633 (37933467) C SINE2-4_DR        SINE/tRNA-V-RTE         (6)    365     235 1181983  
  5814    7.7  5.5  0.3  chr17             15529238 15530070 (37931030) + TDR2              DNA/TcMar-Tc1             1    876    (61) 1181984  
   243   20.0  6.1  8.0  chr17             15530614 15530632 (37930468) C EnSpm-17_DR       DNA/CMC-EnSpm        (6131)   3145    3129 1181985  
   374   21.2  3.5  1.7  chr17             15530633 15530747 (37930353) C ANGEL             DNA/Kolobok             (0)    309     193 1181986  
   751   17.6 12.7  9.2  chr17             15530960 15531329 (37929771) C hAT-N21B_DR       DNA/hAT-Ac            (129)   1172     791 1181987  
   205   24.6  0.0  1.8  chr17             15531317 15531374 (37929726) C Merlin-1_DR       DNA/Merlin           (8843)   1684    1628 1181988 *
  1139   17.1  1.4  1.4  chr17             15531567 15531588 (37929512) + hAT-N137_DR       DNA/hAT-Ac             2313   2449  (1122) 1181989  
  1216   13.7  0.6  0.0  chr17             15531589 15531770 (37929330) + SINE2-3B_DR       SINE/tRNA-V               2    184   (167) 1181990  
  2724   12.1 25.0  0.1  chr17             15531803 15532365 (37928735) C hAT-N58B_DR       DNA/hAT-Ac              (0)    791      89 1181991  
   607   13.8  3.6  0.9  chr17             15532332 15532343 (37928757) C Mariner-N5C_DR    DNA/TcMar            (4442)   3479    3367 1181992 *
   785    5.1  1.0  0.0  chr17             15532344 15532441 (37928659) C hAT-N137_DR       DNA/hAT-Ac            (853)   2718    2620 1181993 *
   802   26.9 15.3  5.5  chr17             15532360 15532874 (37928226) C DNA8-23_DR        DNA                  (1705)   5034    4472 1181994 *
  1205   14.5  7.6  0.8  chr17             15532662 15532884 (37928216) C HE1_DR1           SINE/tRNA-V-RTE       (162)    240       3 1181995  
   269   23.6  0.0  4.4  chr17             15532837 15532907 (37928193) C EnSpm-N44_DR      DNA/CMC-EnSpm        (3182)   5470    5403 1181996 *
  2200   12.0  1.5  0.0  chr17             15533251 15533574 (37927526) + SINE2-4_DR        SINE/tRNA-V-RTE          40    368     (3) 1181997  
  3014   21.9  4.4  5.2  chr17             15533575 15534649 (37926451) C Merlin-1_DR       DNA/Merlin           (1482)   9041    8206 1181998  
   755   18.4  0.0  2.5  chr17             15534513 15534674 (37926426) C Helitron-4_DR     RC/Helitron         (15404)  16464   16307 1181999 *
   211   10.3  0.0  0.0  chr17             15538382 15538410 (37922690) C DNA11TA1B_DR      DNA/CMC-EnSpm          (26)    177     149 1182000  
  3697    7.9 10.0  0.5  chr17             15538418 15539015 (37922085) + hAT-N32D_DR       DNA/hAT-Charlie           1    655     (0) 1182001  
   462   14.6  0.9  1.9  chr17             15539050 15539154 (37921946) C DNA11TA1B_DR      DNA/CMC-EnSpm          (75)    128      25 1182000  
   700   12.7  4.5  4.5  chr17             15539155 15539311 (37921789) C CR1-37_DR         LINE/L2                 (1)   2716    2560 1182002  
  1880   14.4  6.3  1.1  chr17             15539316 15539665 (37921435) C hAT-N51_DR        DNA/hAT-Ac              (0)    368       1 1182003  
   680   18.2 16.5  0.5  chr17             15539666 15539851 (37921249) C CR1-37_DR         LINE/L2               (168)   2549    2334 1182002  
   700   12.5  5.8  0.0  chr17             15539853 15539972 (37921128) + hAT-N177B_DR      DNA/hAT-Tip100            1    127   (837) 1182004  
   246    6.8 10.9  4.1  chr17             15539958 15540003 (37921097) C hAT-N47B_DR       DNA/hAT-Tip100        (208)    780     732 1182005 *
  1275   11.2 14.5  1.1  chr17             15539971 15540205 (37920895) + EnSpm-22N2_DR     DNA/CMC-EnSpm          4249   4514  (1033) 1182006 *
  1853    8.7  1.5  1.1  chr17             15540003 15540271 (37920829) C SINE2-3_DR        SINE/tRNA-V-RTE        (98)    270       1 1182007  
  1155   19.1  7.3  4.5  chr17             15540206 15540271 (37920829) C CryptonV-2_DR     DNA/Crypton-V         (678)  21133   20825 1182008 *
   219   25.4  0.0 11.8  chr17             15540213 15540288 (37920812) + DNA8-10_DR        DNA/hAT-Ac             2750   2817  (1201) 1182009 *
  1479   10.9 10.6  9.6  chr17             15540271 15540778 (37920322) + hAT-N177B_DR      DNA/hAT-Tip100          113    964     (0) 1182010  
  1498   12.8  0.4  0.4  chr17             15540779 15541017 (37920083) C CR1-37_DR         LINE/L2               (380)   2337    2099 1182002  
   552   15.4 30.1  0.0  chr17             15541018 15541173 (37919927) C DNA11TA1_DR       DNA/CMC-EnSpm           (0)    203       1 1182011  
   518   12.9  0.0  0.0  chr17             15541174 15541256 (37919844) C CR1-37_DR         LINE/L2               (617)   2100    2018 1182002  
   209    7.9  2.5  5.1  chr17             15541444 15541483 (37919617) + L1-86_DR          LINE/L1                4438   4476   (951) 1182012  
   853   17.4 11.4  9.9  chr17             15545773 15545789 (37915311) C IS3EU-1_DR        DNA/IS3EU            (4510)   4194    4067 1182013  
  1383    9.9 17.9  0.0  chr17             15545790 15546051 (37915049) + ANGEL             DNA/Kolobok               1    309     (0) 1182014  
   853   17.4 11.4  9.9  chr17             15546052 15546071 (37915029) C IS3EU-1_DR        DNA/IS3EU            (4510)   4066    3892 1182013  
   415   10.0  0.8  1.5  chr17             15547284 15547415 (37913685) C Helitron-4_DR     RC/Helitron         (19898)  11970   11840 1182015 *
   431    8.5  2.5  0.0  chr17             15547309 15547426 (37913674) + Harbinger-N17_DR  DNA/PIF-Harbinger       299    419  (1226) 1182016 *
   456    8.6  0.4  1.2  chr17             15547322 15547441 (37913659) C EnSpm-6N1_DR      DNA/CMC-EnSpm        (2649)   6587    6525 1182017 *
   812   18.4  0.7 23.1  chr17             15547341 15547414 (37913686) C DNA8-25_DR        DNA                  (1592)   2375    2272 1182018  
  1169    6.2  3.4  0.0  chr17             15547415 15547592 (37913508) C EnSpm-N4_DR       DNA/CMC-EnSpm          (28)    184       1 1182019  
   812   18.4  0.7 23.1  chr17             15547593 15547758 (37913342) C DNA8-25_DR        DNA                  (1592)   2271    2034 1182018 *
   852    9.1  0.0  0.0  chr17             15547649 15547758 (37913342) C SINE2-4_DR        SINE/tRNA-V-RTE        (28)    343     234 1182020 *
  1885   13.5  8.8  5.3  chr17             15547741 15548217 (37912883) + EnSpm-N24_DR      DNA/CMC-EnSpm             9    501     (0) 1182021  
   651   23.5  2.0  1.3  chr17             15547759 15547799 (37913301) C TE-X-7_DR         LINE?/Penelope?       (590)    249      98 1182022 *
   418   15.7 14.6  1.4  chr17             15548291 15548413 (37912687) + TDR6              DNA                      32    170    (80) 1182023  
  2106    5.2 26.1  0.0  chr17             15548418 15548766 (37912334) + DNA15TA1_DR       DNA/CMC-EnSpm             3    442     (0) 1182024  
   443   20.1  9.3  4.2  chr17             15548769 15548950 (37912150) + TDR6              DNA                      32    222    (28) 1182025  
   280   11.4 29.2  4.7  chr17             15550444 15550563 (37910537) C hAT-N21B_DR       DNA/hAT-Ac             (92)   1209    1062 1182026  
   259   13.5 14.9  0.0  chr17             15550498 15550571 (37910529) C hAT-N198_DR       DNA/hAT-Charlie       (243)   1156    1072 1182027 *
   202    5.4 21.6  0.0  chr17             15550585 15550621 (37910479) + SINE3-1           SINE/5S-Deu-L2           17     61   (529) 1182028  
  1273   14.4  7.8  9.3  chr17             15550627 15551009 (37910091) C Gypsy-115-LTR_DR  LTR/Gypsy               (0)    378       1 1182029  
   407   13.7  0.0  0.0  chr17             15551010 15551061 (37910039) + SINE3-1           SINE/5S-Deu-L2           60    118   (472) 1182030 *
  1126   13.9 39.1  0.8  chr17             15551059 15551347 (37909753) + SINE3-1           SINE/5S-Deu-L2          183    581     (9) 1182030  
   232   22.2  2.7  2.7  chr17             15551365 15551438 (37909662) C MuDR-2_DR         DNA/MULE-MuDR        (7802)  16131   16058 1182031 *
   427   19.4 16.0  6.1  chr17             15551373 15551597 (37909503) C hAT-N21B_DR       DNA/hAT-Ac            (288)   1013     768 1182026  
   213   17.9  5.1 14.4  chr17             15551538 15551555 (37909545) + hAT-N21B_DR       DNA/hAT-Ac             1110   1199   (102) 1182032 *
   280   21.5  3.8  1.2  chr17             15551556 15551635 (37909465) C Mariner-6_DR      DNA/TcMar-Tc1        (1526)    103      22 1182033  
   209   18.0  3.8 26.4  chr17             15551666 15551771 (37909329) + ASAT_CY           Satellite               113    199    (63) 1182034  
   295   21.8 16.7  0.8  chr17             15552258 15552271 (37908829) + Helitron-2_DR     RC/Helitron            9365   9394 (18018) 1182035  
  1174    9.7 10.2  0.0  chr17             15552272 15552447 (37908653) C TDR19C            DNA/hAT-Charlie         (0)    396     203 1182036  
  1077   11.9  9.6  0.0  chr17             15552605 15552781 (37908319) + HE1_DR1           SINE/tRNA-V-RTE           1    194   (208) 1182037  
  1832    9.7 36.1  0.0  chr17             15553864 15554253 (37906847) + TDR5              DNA/CMC-EnSpm             1    531     (0) 1182038  
   886   19.5  6.8  0.5  chr17             15554261 15554451 (37906649) + TC1DR3            DNA/TcMar-Tc1           185    387   (838) 1182039  
   307    8.9  0.0  2.2  chr17             15554437 15554482 (37906618) + TC1DR3            DNA/TcMar-Tc1           598    642   (583) 1182040 *
   333   21.9  7.2  1.0  chr17             15554599 15554695 (37906405) + TC1DR3            DNA/TcMar-Tc1           928   1030   (195) 1182041  
   343   15.6  0.0  1.6  chr17             15554721 15554785 (37906315) C L2-5_DRe          LINE/L2                 (6)   2221    2158 1182042  
   253   16.6  0.0 16.1  chr17             15554854 15554925 (37906175) C L2-5_DRe          LINE/L2                (78)   2149    2088 1182042  
   239   16.1  6.3 13.5  chr17             15554858 15554936 (37906164) C hAT-N127_DR       DNA/hAT-Charlie       (665)   9651    9578 1182043 *
   216   15.1  2.3  9.8  chr17             15554871 15554958 (37906142) + T-rich            Low_complexity            4     85     (0) 1182044 *
   218   21.8  0.0  2.2  chr17             15554996 15555042 (37906058) C hAT-N127_DR       DNA/hAT-Charlie       (759)   9557    9512 1182043  
   265   21.1  0.0  0.0  chr17             15555066 15555117 (37905983) + TC1DR3            DNA/TcMar-Tc1          1148   1199    (26) 1182045  
   659   13.3 12.6  0.6  chr17             15555410 15555560 (37905540) C DNA-2-30B_DR      DNA                    (81)    332     164 1182046  
  6602    9.8 12.2  4.0  chr17             15555587 15556722 (37904378) C LOOPERN5_DR       DNA/Kolobok-T2          (0)   1237      13 1182047  
   272   25.3  3.9  8.9  chr17             15556692 15556719 (37904381) C hAT-N168B_DR      DNA/hAT-Charlie       (134)    521     500 1182048 *
  1953    7.1  0.4  0.0  chr17             15556720 15556973 (37904127) C HATN8_DR          DNA/Zisupton            (0)    255       1 1182049  
   619   10.7  5.3  1.7  chr17             15556996 15557109 (37903991) + DNA-2-30B_DR      DNA                     296    413     (0) 1182050  
   886    3.4  7.6  0.0  chr17             15558297 15558414 (37902686) C Copia-11F_DR-LTR  LTR/Gypsy?              (0)    445     319 1182051 *
  2175   16.1 23.5  2.1  chr17             15558408 15558575 (37902525) C CryptonV-N5_DR    DNA/Crypton-V        (8417)  16120   15398 1182052  
  2664    9.0 15.4  0.9  chr17             15558576 15559048 (37902052) C HATN2_DR          DNA/hAT               (678)    541       1 1182053  
   676   15.9  5.7  1.6  chr17             15559049 15559230 (37901870) C Copia-11F_DR-LTR  LTR/Gypsy?            (129)    339     148 1182054 *
  2175   16.1 23.5  2.1  chr17             15559049 15559062 (37902038) C CryptonV-N5_DR    DNA/Crypton-V        (8417)  15397   15329 1182052  
   648   19.7 20.1  1.0  chr17             15559409 15559582 (37901518) + DNA-N21_DR        DNA/hAT-Charlie?        123    329     (5) 1182055  
   227   18.5  5.3  2.1  chr17             15559699 15559792 (37901308) C DNA6-8B_DR        DNA                  (1545)   1127    1031 1182056  
   318   14.7  2.5  5.1  chr17             15560636 15560734 (37900366) + DNA11TA1B_DR      DNA/CMC-EnSpm             1     95   (717) 1182057 *
  2091    6.9 12.3  0.2  chr17             15560708 15561072 (37900028) C hAT-N57_DR        DNA/hAT-Ac            (118)   1168     760 1182058 *
  7547    7.5  2.9  5.8  chr17             15561071 15562304 (37898796) C hAT-N21_DR        DNA/hAT-Charlie       (525)   1321     121 1182059  
  3879   10.4 16.7  0.5  chr17             15562308 15562965 (37898135) C hAT-N57_DR        DNA/hAT-Ac            (522)    764       1 1182058  
   397    4.3  0.0  0.0  chr17             15562966 15563011 (37898089) + DNA11TA1B_DR      DNA/CMC-EnSpm           158    203     (0) 1182060  
   285    9.8  3.8  3.8  chr17             15562967 15563019 (37898081) C CryptonV-3_DR     DNA/Crypton-V       (20650)   2803    2751 1182061 *
  1013   16.4 22.5  0.4  chr17             15563128 15563354 (37897746) C KolobokN78B_DR    DNA/Kolobok-T2          (0)   1017     741 1182062  
  2039    8.5  1.4  0.0  chr17             15563362 15563643 (37897457) C KolobokN78B_DR    DNA/Kolobok-T2        (731)    286       1 1182062  
  2960   10.3  6.6  0.8  chr17             15565774 15566241 (37894859) C TDR2              DNA/TcMar-Tc1          (13)    924     430 1182063  
   484   11.4 25.6  4.3  chr17             15566376 15566531 (37894569) + EnSpm-N4B_DR      DNA/CMC-EnSpm?           24    211     (9) 1182064  
   784   16.1 44.4  1.2  chr17             15566971 15567373 (37893727) C HATN12_DR         DNA/hAT-Ac              (4)    575       1 1182065  
  1239   12.0  6.7  0.0  chr17             15568122 15568346 (37892754) C DNA-2-11_DR       DNA/TcMar-Fot1          (0)    989     750 1182066  
  1525   11.9  8.4  3.6  chr17             15568356 15568617 (37892483) C TDR13             DNA                     (0)    772     499 1182067  
  1415   16.4  3.6  9.5  chr17             15568581 15568621 (37892479) + DIRS-1E-LTR_DR    LTR/Ngaro               159    496   (194) 1182068 *
  2243    9.8  0.9  0.0  chr17             15568622 15568937 (37892163) C EnSpm-15_DR       DNA/CMC-EnSpm        (2090)   9364    9046 1182069  
   536   15.9  0.0  4.0  chr17             15568846 15568935 (37892165) + Penelope-5_DR     LINE/Penelope          2233   2318   (558) 1182070 *
  1060    4.9 12.0  1.6  chr17             15568936 15569102 (37891998) C hAT-N145_DR       DNA/hAT-Ac              (0)   1591    1408 1182071  
  2641    9.4  4.5  1.5  chr17             15569106 15569547 (37891553) + HATN10_DR         DNA/hAT-Ac                1    455     (0) 1182072  
   584    6.9  2.4 17.8  chr17             15569616 15569738 (37891362) C hAT-N145_DR       DNA/hAT-Ac            (400)   1191    1085 1182071  
   445   16.6 11.0  4.5  chr17             15569642 15569786 (37891314) C EnSpm-N13_DR      DNA/CMC-EnSpm        (2765)  19384   19231 1182073 *
   226   14.9 10.3  0.0  chr17             15569723 15569809 (37891291) C Mariner-N5C_DR    DNA/TcMar            (6342)   1579    1484 1182074 *
   534   14.2 14.1  5.6  chr17             15569739 15569756 (37891344) C Helitron-N3_DR    RC/Helitron          (1143)   1831    1713 1182075  
   217   10.2  6.1  0.0  chr17             15569783 15569831 (37891269) + EnSpm-N2_DR       DNA/CMC-EnSpm          3039   3090   (925) 1182076 *
   243    6.1  0.0  0.0  chr17             15569809 15569841 (37891259) C hAT-N145_DR       DNA/hAT-Ac            (943)    648     616 1182071  
   263   14.6  1.5  6.3  chr17             15569847 15569912 (37891188) C Helitron-4_DR     RC/Helitron         (15481)  16387   16325 1182077 *
   311    6.2  0.0  2.1  chr17             15569867 15569915 (37891185) + DNA7-N1_DR        DNA/Zisupton           4777   4824  (5593) 1182078  
   274   15.6  3.1  1.5  chr17             15569916 15569929 (37891171) + DNAX-23_DR        DNA                   10329  10392  (1409) 1182079  
   407   23.5 12.2  5.9  chr17             15571393 15571414 (37889686) + EnSpm-N1_DR       DNA/CMC-EnSpm           629    827  (1703) 1182080  
  1076   17.4 14.4  0.0  chr17             15571415 15571684 (37889416) + ANGEL             DNA/Kolobok               1    309     (0) 1182081  
   407   23.5 12.2  5.9  chr17             15571685 15571695 (37889405) + EnSpm-N1_DR       DNA/CMC-EnSpm           828    949  (1581) 1182080  
  1478    8.3  0.0  0.5  chr17             15571852 15572056 (37889044) C DNA8-17_DR        DNA/hAT-Tip100        (303)   1510    1307 1182082  
  1068   16.9  0.0  9.1  chr17             15572057 15572092 (37889008) C CryptonV-2_DR     DNA/Crypton-V         (802)  21009   20789 1182083  
   453   23.3  6.7  0.7  chr17             15572212 15572363 (37888737) + DNA2-16_DR        DNA                    2371   2471 (15580) 1182084  
   854   20.8 10.3  7.4  chr17             15572457 15572757 (37888343) C Copia-11F_DR-LTR  LTR/Gypsy?              (0)    445     137 1182085  
  3548    8.9 17.8  0.7  chr17             15572783 15573413 (37887687) C HAT1-N1B_DR       DNA/hAT-Ac              (0)    739       2 1182086  
   543   24.6  4.0  2.5  chr17             15573414 15573608 (37887492) C Copia-11C_DR-LTR  LTR/Gypsy?            (238)    198       1 1182087  
   237   11.6  1.7  0.0  chr17             15575220 15575270 (37885830) + Helitron-N1_DR    RC/Helitron            1591   1626   (955) 1182088  
  1805    8.3  0.4  0.0  chr17             15575271 15575511 (37885589) + LOOPERN5_DR       DNA/Kolobok-T2            3    244   (993) 1182089  
  4038   11.3  6.0  4.6  chr17             15575516 15576250 (37884850) + LOOPERN5_DR       DNA/Kolobok-T2          493   1237     (0) 1182090  
   533   21.4  7.5  1.3  chr17             15576253 15576399 (37884701) + Helitron-2_DR     RC/Helitron            1616   1771 (25641) 1182091  
  5048    8.0 10.9  0.1  chr17             15576595 15577348 (37883752) + LOOPERN3B_DR      DNA/Kolobok-T2          209   1043     (6) 1182092  
   255   14.0 12.0  0.0  chr17             15577339 15577388 (37883712) C DNA11TA1B_DR      DNA/CMC-EnSpm           (4)    199     144 1182093 *
   492    7.8  0.0  0.0  chr17             15577352 15577415 (37883685) + DNA11TA1_DR       DNA/CMC-EnSpm           140    203     (0) 1182094  
  2300    9.8  2.8  4.2  chr17             15577528 15577889 (37883211) + SINE2-4_DR        SINE/tRNA-V-RTE          10    366     (5) 1182095  
   302   26.4  1.7  5.2  chr17             15577976 15578095 (37883005) + Kolobok-N10_DR    DNA/Kolobok             369    484   (159) 1182096  
   294   23.3  5.8  0.0  chr17             15580112 15580197 (37880903) + EnSpm-N21_DR      DNA/CMC-EnSpm           123    213   (266) 1182097 *
   375   18.4  0.0  8.6  chr17             15580191 15580203 (37880897) C hAT5-N2_DR        DNA/hAT-hAT5         (1679)    906     902 1182098  
  2230   13.1  6.1  2.5  chr17             15580204 15580695 (37880405) + Mariner-N38_DR    DNA/TcMar-Tc1             1    509    (38) 1182099  
  7919   10.5  3.8  0.7  chr17             15581368 15582552 (37878548) + TC1DR3            DNA/TcMar-Tc1             4   1224     (1) 1182100  
   278   20.2 19.4  4.1  chr17             15583359 15583549 (37877551) + EnSpm-N21_DR      DNA/CMC-EnSpm            19    237   (242) 1182101  
   202   17.9  1.8 11.5  chr17             15583855 15583911 (37877189) C KenoDr1           LINE/L1-Tx1          (1448)   4345    4294 1182102  
   216   25.0  1.5  3.1  chr17             15584318 15584383 (37876717) + RTE-4_DR          LINE/RTE-BovB           171    235  (2270) 1182103  
   231   21.3  1.6  0.0  chr17             15584492 15584552 (37876548) + EnSpm-11_DR       DNA/CMC-EnSpm          1070   1131  (7872) 1182104 *
   270   10.8  1.0  1.0  chr17             15584545 15584556 (37876544) C DNA-2-32_DR       DNA/CMC-EnSpm?       (3127)   5655    5553 1182105  
   348    2.2  5.5  0.0  chr17             15584557 15584647 (37876453) + hAT-N134B_DR      DNA/hAT?                674    769   (157) 1182106 *
  3634   12.2  1.1  1.0  chr17             15584593 15584645 (37876455) + Merlin-1_DR       DNA/Merlin             1575   2057  (8470) 1182107  
  3729    9.5  0.4  0.2  chr17             15584646 15585191 (37875909) C Mariner-N38_DR    DNA/TcMar-Tc1           (0)    547       1 1182108  
  3634   12.2  1.1  1.0  chr17             15585192 15585203 (37875897) + Merlin-1_DR       DNA/Merlin             2058   2186  (8341) 1182107  
   214   12.5  0.0  0.0  chr17             15585728 15585783 (37875317) C ERV1-N7-I_DR      LTR/ERV1             (3159)   5409    5354 1182109 *
   228   13.5  5.3  5.3  chr17             15585735 15585828 (37875272) + DNA-TA-4_DR       DNA/TcMar              6073   6166  (3629) 1182110 *
  1633    6.5  3.1  4.7  chr17             15585805 15586064 (37875036) + LINEX-1_DR        Retroposon              123    378   (427) 1182111  
   758   14.3  9.0  3.4  chr17             15585917 15586082 (37875018) C EnSpm-N49B_DR     DNA/CMC-EnSpm         (750)   1800    1626 1182112 *
  1496   22.1 10.6 10.0  chr17             15586997 15587152 (37873948) + TDR13D            DNA                       1    345   (417) 1182113  
  1514   20.2  7.2  3.5  chr17             15587153 15587210 (37873890) C DNA8-28_DR        DNA/hAT              (3666)   3476    3051 1182114  
  2097   12.0  7.7  0.5  chr17             15587211 15587563 (37873537) + HE1_DR1           SINE/tRNA-V-RTE           2    379    (23) 1182115  
  1496   22.1 10.6 10.0  chr17             15587569 15587754 (37873346) + TDR13D            DNA                     346    762     (0) 1182113  
  1783    5.1  1.3  1.3  chr17             15588208 15588446 (37872654) + TDR20             DNA/Merlin                1    239     (0) 1182116  
  1331   11.6  4.9  6.4  chr17             15588447 15588491 (37872609) C CryptonV-2_DR     DNA/Crypton-V        (2478)  19332   19053 1182117  
   302   17.7  3.3 13.2  chr17             15588757 15588847 (37872253) C HarbingerN6_DR    DNA/PIF-Harbinger     (250)    143      61 1182118  
  1257   20.6  9.1 12.5  chr17             15588868 15589427 (37871673) + hAT-N126B_DR      DNA/hAT-Ac               58    600     (0) 1182119  
   204   18.1  6.3  9.1  chr17             15589428 15589478 (37871622) C EnSpmN1_DR        DNA/CMC-EnSpm        (4521)   2060    2012 1182120 *
   735   13.0 14.3  0.6  chr17             15589475 15589621 (37871479) + TDR23             DNA                     981   1147     (0) 1182121  
   654   19.3 17.0  4.0  chr17             15589770 15590039 (37871061) + ANGEL             DNA/Kolobok               6    309     (0) 1182122  
   308   22.0  1.2  3.6  chr17             15589965 15590048 (37871052) C Helitron-2_DR     RC/Helitron         (19411)   8001    7920 1182123 *
  3725    4.1 11.2  0.7  chr17             15590049 15590565 (37870535) + HATN3_DR          DNA/hAT-Tip100            1    571     (0) 1182124  
   207   15.3  2.0  8.5  chr17             15591594 15591643 (37869457) + DNA-X-4_DR        DNA                     463    509   (736) 1182125 *
   285   19.7  3.3  0.0  chr17             15591636 15591696 (37869404) + TE-X-1B_DR        DNA                     909    971   (438) 1182126  
   585    1.5  0.0  0.0  chr17             15591697 15591763 (37869337) + L2-2_DRe          LINE/L2                4172   4238     (0) 1182127  
  1136   10.5 16.9  0.4  chr17             15591764 15591982 (37869118) + DNA-X-4_DR        DNA                     797   1051   (194) 1182128  
   341   11.8  3.5  1.1  chr17             15591974 15591984 (37869116) C EnSpm-5_DR        DNA/CMC-EnSpm        (4803)   2868    2782 1182129 *
   348   12.2  0.0  0.0  chr17             15591985 15591996 (37869104) C CryptonV-3_DR     DNA/Crypton-V       (22927)    526     453 1182130  
   370    1.6  0.0  0.0  chr17             15591997 15592058 (37869042) + EnSpm-N42_DR      DNA/CMC-EnSpm           539    600   (652) 1182131 *
  2627   12.3  3.7  3.1  chr17             15592004 15592059 (37869041) C Merlin-1_DR       DNA/Merlin           (8298)   2229    1717 1182132  
  2763    8.4  4.0  2.6  chr17             15592060 15592513 (37868587) + Mariner-N38_DR    DNA/TcMar-Tc1             2    461    (86) 1182133  
  1975   11.0  6.9  1.3  chr17             15592791 15593167 (37867933) + DNA-N15_DR        DNA                       2    399     (6) 1182134  
   200   21.0  3.2  1.6  chr17             15593120 15593182 (37867918) C DNA-1-8_DR        DNA                  (1325)    236     173 1182135 *
   291   17.7  0.5  8.7  chr17             15593777 15593886 (37867214) + EnSpm-17_DR       DNA/CMC-EnSpm          2706   2754  (6522) 1182136  
   253    6.1  0.0  0.0  chr17             15593897 15593929 (37867171) + DNA8-10_DR        DNA/hAT-Ac             1897   1929  (2089) 1182137  
   351   19.9 16.0  0.0  chr17             15593940 15594070 (37867030) + ANGEL             DNA/Kolobok             141    292    (17) 1182138  
   350   29.2  6.3  4.6  chr17             15594221 15594457 (37866643) C Helitron-1N4_DR   RC/Helitron           (358)   2822    2582 1182139 *
  5343   11.6 11.3  1.8  chr17             15594439 15595406 (37865694) + Harbinger-4N1B_DR DNA/PIF-Harbinger       106   1163     (0) 1182140  
   210   21.8  5.4  6.8  chr17             15595417 15595490 (37865610) C Helitron-1N4_DR   RC/Helitron           (598)   2582    2510 1182139  
  1636    8.2  4.3  0.0  chr17             15595510 15595742 (37865358) + DNA-3-2_DR        DNA/PIF-Harbinger         1    243   (730) 1182141 *
  2838   12.1  5.5  1.4  chr17             15595736 15596205 (37864895) + DNA-3-2_DR        DNA/PIF-Harbinger       442    930    (43) 1182142  
   810   11.0  5.1  7.3  chr17             15596211 15596406 (37864694) + L2-3_DRe          LINE/L2                4877   5068     (0) 1182143  
   216    4.2  0.0  0.0  chr17             15596398 15596421 (37864679) + DNA-3-2_DR        DNA/PIF-Harbinger       950    973     (0) 1182144 *
   353    8.2  0.0  0.0  chr17             15596478 15596526 (37864574) + MuDR-N2_DR        DNA/MULE-MuDR           161    209   (114) 1182145  
   246    9.1  0.0  0.0  chr17             15596548 15596580 (37864520) + MuDR-N2_DR        DNA/MULE-MuDR           290    322     (1) 1182146  
   382   13.3  6.7  0.0  chr17             15596963 15597037 (37864063) + CryptonV-1_DR     DNA/Crypton-V         14552  14631  (3242) 1182147  
   321   24.3  3.7  1.8  chr17             15597162 15597270 (37863830) + ASAT_CY           Satellite                85    195    (67) 1182148  
   560   21.1  9.7  0.9  chr17             15597275 15597470 (37863630) + TE-X-13_DR        Unknown                1113   1325  (1100) 1182149 *
  1023   17.3  4.1  0.0  chr17             15597297 15597516 (37863584) C ANGEL             DNA/Kolobok            (33)    276      48 1182150  
   496   23.3  7.2  3.3  chr17             15597471 15597506 (37863594) C EnSpm-7_DR        DNA/CMC-EnSpm        (1609)   9422    9182 1182151 *
   721   25.3  4.4  0.4  chr17             15597517 15597546 (37863554) + EnSpm-N13_DR      DNA/CMC-EnSpm         13541  13800  (8349) 1182152  
  5363    9.9 12.9  7.1  chr17             15598548 15599651 (37861449) C Harbinger-4N1B_DR DNA/PIF-Harbinger       (0)   1163       1 1182153  
   562   10.5  7.1  2.9  chr17             15600693 15600790 (37860310) + DNA2-16_DR        DNA                    8056   8157  (9894) 1182154 *
  2129   12.6  4.3  0.0  chr17             15600708 15601033 (37860067) + SINE2-4_DR        SINE/tRNA-V-RTE          29    368     (3) 1182155  
   344   14.3  4.0 19.9  chr17             15600791 15600859 (37860241) C hAT5-N2B_DR       DNA/hAT-hAT5          (566)   1550    1412 1182156 *
  1424   25.3  9.5  4.6  chr17             15600900 15601582 (37859518) + Merlin-1_DR       DNA/Merlin             3977   4691  (5836) 1182157 *
  1975   14.9  9.4  0.0  chr17             15601243 15601592 (37859508) C HE1_DR1           SINE/tRNA-V-RTE        (19)    383       1 1182158  
  1116   23.7  6.8  6.2  chr17             15601593 15601647 (37859453) + DNA-8-9_DR        DNA/hAT-Ac             2436   2492  (1227) 1182159  
  4300   12.8  6.2  1.0  chr17             15601906 15602636 (37858464) C TDR13             DNA                     (0)    772       5 1182160  
   200   19.6  0.0  3.9  chr17             15603038 15603090 (37858010) C EnSpm-22N2_DR     DNA/CMC-EnSpm         (566)   4981    4931 1182161  
   715   25.0  3.8  0.9  chr17             15603158 15603367 (37857733) + DIRS-8B_DR        LTR/Ngaro              6861   7076   (237) 1182162 *
  2543   10.8  0.0  0.6  chr17             15603181 15603535 (37857565) + SINE2-4_DR        SINE/tRNA-V-RTE          12    364     (7) 1182163  
  1722   23.8  8.8  0.9  chr17             15603218 15603706 (37857394) + Helitron-2_DR     RC/Helitron           23046  23572  (3840) 1182164 *
   521   23.6 12.6  5.4  chr17             15603519 15603543 (37857557) C DNA7-N2_DR        DNA/hAT-hAT6          (285)   1729    1438 1182165 *
  1167   16.6 11.3  0.7  chr17             15603544 15603791 (37857309) + SINE2-5_DR        SINE/tRNA-V-RTE           1    274     (8) 1182166  
   391   20.5  4.9  4.1  chr17             15603696 15603710 (37857390) + EnSpm-N37_DR      DNA/CMC-EnSpm           358    436  (6211) 1182167 *
   485   20.2  0.0  2.0  chr17             15603711 15603811 (37857289) + DNA8-10_DR        DNA/hAT-Ac             3761   3859   (159) 1182168  
  1768   17.1  4.5  0.0  chr17             15604019 15604370 (37856730) C Kolobok-N1_DR     DNA/Kolobok-T2?       (421)    378      11 1182169  
   214   10.0  0.0  0.0  chr17             15604584 15604613 (37856487) + Looper-N7_DR      DNA/Kolobok-T2            1     30   (985) 1182170 *
  2770   17.6 20.3  3.6  chr17             15604605 15605418 (37855682) + Looper-N7_DR      DNA/Kolobok-T2           71   1015     (0) 1182171  
   931   11.1 37.3  0.0  chr17             15606382 15606606 (37854494) C ANGEL             DNA/Kolobok             (0)    309       1 1182172  
   206   20.7 13.2  1.1  chr17             15606420 15606452 (37854648) + EnSpm-16_DR       DNA/CMC-EnSpm          2888   2968  (6816) 1182173 *
   349   21.2  2.5  2.5  chr17             15606508 15606628 (37854472) C hAT-N134_DR       DNA/hAT?              (221)    844     724 1182174  
   324   23.8  5.6  6.5  chr17             15606787 15606894 (37854206) C EnSpm-15_DR       DNA/CMC-EnSpm       (10133)   1321    1215 1182175 *
   565    9.0  4.4  1.1  chr17             15606822 15606911 (37854189) + HE1_DR1           SINE/tRNA-V-RTE           1     93   (309) 1182176  
   417   21.7  5.3  2.2  chr17             15606870 15607001 (37854099) + Merlin-1_DR       DNA/Merlin             8910   9045  (1482) 1182177 *
   621   17.1  0.0  0.9  chr17             15606889 15607000 (37854100) C DNA7-N2_DR        DNA/hAT-hAT6          (478)   1536    1426 1182178  
   328   24.7  5.9  0.9  chr17             15606895 15606911 (37854189) C DNA-8-9_DR        DNA/hAT-Ac           (1273)   2444    2340 1182179 *
   359   23.0 17.8  3.4  chr17             15606912 15607000 (37854100) + DNA2-16_DR        DNA                    8042   8245  (9806) 1182180  
   436    8.2  0.0  3.3  chr17             15607014 15607069 (37854031) C Harbinger-N18_DR  DNA/PIF-Harbinger?      (0)    843     790 1182181  
  4887   10.5  4.4 20.6  chr17             15607070 15608200 (37852900) C Looper-N7_DR      DNA/Kolobok-T2          (0)   1015      37 1182182  
  1282    8.1  6.5  0.5  chr17             15608555 15608753 (37852347) + L2-5_DRe          LINE/L2                2017   2227     (0) 1182183  
   588    8.9  0.0  0.0  chr17             15608999 15609077 (37852023) C HATN7_DR          DNA/hAT                 (0)    595     517 1182184 *
  2065    9.1 10.9 11.4  chr17             15609077 15609527 (37851573) C SINE2-4_DR        SINE/tRNA-V-RTE         (4)    367      12 1182185  
   950   22.9  6.4  5.2  chr17             15609227 15609571 (37851529) + EnSpm-N59_DR      DNA/CMC-EnSpm?         2309   2657  (1012) 1182186 *
  1306   15.9 11.7  1.9  chr17             15609878 15610211 (37850889) C Mariner-N38_DR    DNA/TcMar-Tc1          (50)    497     132 1182187  
  2656   14.8 18.1  2.5  chr17             15610216 15610896 (37850204) C hAT-N52_DR        DNA/hAT-Ac             (37)    784       1 1182188  
   661   11.5  1.6  1.6  chr17             15610897 15611019 (37850081) C Helitron-N3_DR    RC/Helitron          (1355)   1661    1539 1182189  
   219   22.8  1.8  0.0  chr17             15610978 15611034 (37850066) + EnSpm-N13_DR      DNA/CMC-EnSpm         19568  19625  (2524) 1182190 *
  4699    5.2  1.8  1.4  chr17             15612429 15613055 (37848045) + EnSpm-N23_DR      DNA/CMC-EnSpm             3    631     (7) 1182191  
  1081   20.0 15.6  1.2  chr17             15614085 15614580 (37846520) C DIRS-15_DR        LTR/Ngaro               (1)   7068    6273 1182192  
   652   22.0  3.4  1.1  chr17             15614893 15614917 (37846183) + EnSpm-17_DR       DNA/CMC-EnSpm          3211   3389  (5887) 1182193  
   856   11.5  4.7  1.3  chr17             15614918 15615067 (37846033) + ANGEL             DNA/Kolobok              37    191   (118) 1182194  
   347   21.2 10.2  4.4  chr17             15614960 15615054 (37846046) C hAT-N127_DR       DNA/hAT-Charlie      (3394)   6922    6821 1182195 *
  3472   12.8 11.2  0.4  chr17             15615055 15615673 (37845427) + Harbinger-N31_DR  DNA/PIF-Harbinger         1    685     (0) 1182196  
  2238   12.9  3.1  3.6  chr17             15615682 15616067 (37845033) + L2-5_DRe          LINE/L2                1839   2222     (5) 1182197  
   216   11.6  2.3  0.0  chr17             15616088 15616130 (37844970) C TE-X-13_DR        Unknown              (1250)   1175    1132 1182198  
   211   22.1  0.0  3.4  chr17             15616439 15616499 (37844601) C DNA6-1B_DR        DNA/hAT-hAT5          (662)    174     116 1182199  
   876   19.5  4.8  1.9  chr17             15616576 15616620 (37844480) + EnSpm-N11_DR      DNA/CMC-EnSpm          1516   1566  (3787) 1182200  
  1393   11.8  8.3  0.0  chr17             15616621 15616849 (37844251) + HE1_DR1           SINE/tRNA-V-RTE           1    248   (154) 1182201  
   317   22.6  6.6 12.7  chr17             15616701 15616867 (37844233) C DNA2-7_DR         DNA                  (7430)   2220    2063 1182202 *
   302   10.8 24.3  0.0  chr17             15616848 15616921 (37844179) + DNA11TA1B_DR      DNA/CMC-EnSpm           105    196     (7) 1182203 *
  4628   13.8  4.1  6.5  chr17             15617062 15617941 (37843159) + HarbingerN4_DR    DNA/PIF-Harbinger         1    860     (0) 1182204  
   496   11.9  3.5 22.7  chr17             15617946 15618086 (37843014) C DNA-3-4_DR        DNA/PIF-Harbinger       (1)    240     122 1182205 *
  1303    5.7  0.0  1.1  chr17             15618070 15618246 (37842854) C CryptonV-N3_DR    DNA/Crypton-V        (1824)  18839   18665 1182206  
   941    6.8  4.5  0.7  chr17             15618245 15618378 (37842722) C DNA-3-4_DR        DNA/PIF-Harbinger     (102)    139       1 1182207 *
   207   21.7  8.6  1.3  chr17             15618545 15618614 (37842486) C Gypsy-217_DR-I    LTR/Gypsy            (1443)   2773    2699 1182208  
   495   12.5  4.8  0.9  chr17             15619288 15619392 (37841708) C Tx1-37_DR         LINE/L1-Tx1            (15)   1518    1410 1182209  
   213   20.5  0.0  0.0  chr17             15619388 15619426 (37841674) C hAT5-N2_DR        DNA/hAT-hAT5          (995)   1590    1552 1182210 *
  3748    8.2  1.4  0.9  chr17             15619396 15619950 (37841150) C Merlin-1_DR       DNA/Merlin           (8347)   2180    1623 1182211  
   284    6.5  2.1  2.1  chr17             15619909 15619955 (37841145) + EnSpm-N48B_DR     DNA/CMC-EnSpm          1823   1869  (5090) 1182212 *
   294    9.3  2.3  0.0  chr17             15619917 15619959 (37841141) C hAT-N21B_DR       DNA/hAT-Ac            (558)    743     700 1182213 *
  2166   11.9  0.3  0.0  chr17             15619944 15620287 (37840813) C Tx1-37_DR         LINE/L1-Tx1           (166)   1367    1023 1182209  
   326   18.6  6.7  0.7  chr17             15620908 15620920 (37840180) + hAT-N22_DR        DNA/hAT-Ac              834    866   (872) 1182214  
   610    2.0  0.0  0.0  chr17             15620921 15621018 (37840082) + (TTCA)n           Simple_repeat             3    100     (0) 1182215 *
   621   19.6  3.6  5.1  chr17             15620957 15621001 (37840099) + MuDR-2_DR         DNA/MULE-MuDR         18814  19029  (4903) 1182216  
  1217    7.1  1.7  2.3  chr17             15621002 15621175 (37839925) C SINE2-4_DR        SINE/tRNA-V-RTE         (0)    371     199 1182217  
   326   18.6  6.7  0.7  chr17             15621019 15621054 (37840046) + hAT-N22_DR        DNA/hAT-Ac              867    968   (770) 1182214 *
   555    9.5  0.0  3.6  chr17             15621159 15621245 (37839855) C hAT-N127_DR       DNA/hAT-Charlie      (4298)   6018    5935 1182218  
   294   24.2  2.1  4.3  chr17             15621176 15621270 (37839830) C EnSpm-N40_DR      DNA/CMC-EnSpm        (1996)   3398    3306 1182219 *
  2456    7.8  4.3  0.8  chr17             15622103 15622452 (37838648) + HE2_DR            SINE/tRNA-V-RTE           2    363     (0) 1182220  
   567   10.0  0.0  5.6  chr17             15622375 15622469 (37838631) + DNA2-16_DR        DNA                    8167   8256  (9795) 1182221 *
   275   23.5  1.5  0.0  chr17             15622553 15622620 (37838480) + CryptonV-N3_DR    DNA/Crypton-V          6017   6085 (14578) 1182222 *
   693   12.1 13.0  7.0  chr17             15622578 15622619 (37838481) C ENSPM-6_DR        DNA/CMC-EnSpm        (9830)  22786   22600 1182223  
   866   11.8  3.7  0.0  chr17             15622620 15622754 (37838346) + hAT-N94_DR        DNA/hAT-Charlie         638    777   (294) 1182224  
   303   24.4  5.8  0.0  chr17             15622686 15622771 (37838329) C SAT-23_DR         Satellite            (2546)   2158    2068 1182225 *
   427    7.5  6.0  0.0  chr17             15623125 15623191 (37837909) C hAT-N67_DR        DNA/hAT-Tip100        (702)    844     774 1182226 *
  3844   11.7  9.9  1.4  chr17             15623133 15623806 (37837294) C L2-3_DRe          LINE/L2                (10)   5058    4328 1182227  
  9255    4.6  0.3  2.6  chr17             15623807 15625010 (37836090) + Harbinger-4N1C_DR DNA/PIF-Harbinger         1   1177    (29) 1182228  
   292   22.3 19.0  0.0  chr17             15625240 15625360 (37835740) C EnSpm-N21_DR      DNA/CMC-EnSpm          (81)    398     255 1182229  
   676   16.9  6.0  1.3  chr17             15625593 15625742 (37835358) C EnSpm-17_DR       DNA/CMC-EnSpm        (6291)   2985    2829 1182230 *
  2212   10.6  5.3  0.6  chr17             15625611 15625952 (37835148) C HE1_DR1           SINE/tRNA-V-RTE        (18)    384      27 1182231  
   453   19.5  1.5 10.3  chr17             15625834 15625970 (37835130) C DNA-2-32_DR       DNA/CMC-EnSpm?       (6173)   2609    2484 1182232 *
   449   21.2  2.7 12.7  chr17             15627292 15627501 (37833599) C hAT-N126D_DR      DNA/hAT-Ac              (0)    695     517 1182233  
   244   15.5  5.3  5.3  chr17             15627644 15627716 (37833384) C hAT-N130_DR       DNA/hAT-Ac            (279)    142      70 1182234  
  4398    7.1  7.4  0.6  chr17             15627717 15628339 (37832761) + TDR2              DNA/TcMar-Tc1             1    665   (272) 1182235  
  2513   13.6 12.2  2.1  chr17             15628343 15628898 (37832202) + hAT-N32D_DR       DNA/hAT-Charlie          45    655     (0) 1182236  
   900   15.3 15.7  0.4  chr17             15629072 15629287 (37831813) + Gypsy140-LTR_DR   LTR/Gypsy                14    262   (732) 1182237  
  5539   10.0  6.6  1.1  chr17             15629288 15630229 (37830871) C DNA-TA-7_DR       DNA/TcMar-Fot1          (0)    993       1 1182238  
   396   16.9  3.3  3.3  chr17             15630355 15630446 (37830654) + Gypsy140-LTR_DR   LTR/Gypsy               395    486   (508) 1182237  
   229   26.6  0.0  3.8  chr17             15630394 15630475 (37830625) + hAT-N21_DR        DNA/hAT-Charlie         677    755  (1091) 1182239 *
   266   20.3  4.3  0.0  chr17             15630415 15630483 (37830617) C Dada-U1A_DR       DNA/Dada             (7067)   3912    3841 1182240 *
  3740    7.2  0.9  0.9  chr17             15630447 15630993 (37830107) C Mariner-N38_DR    DNA/TcMar-Tc1           (0)    547       1 1182241  
   267    9.5  4.8  0.0  chr17             15630957 15630998 (37830102) C Zisupton-6_DR     DNA/Zisupton        (13134)   8982    8939 1182242 *
   824   14.3  0.6  4.1  chr17             15630997 15631171 (37829929) C Gypsy140-LTR_DR   LTR/Gypsy             (819)    175       7 1182243  
   226   18.6  0.0  3.7  chr17             15630999 15631010 (37830090) + MuDR-2_DR         DNA/MULE-MuDR         18081  18132  (5801) 1182244 *
   793   26.8  1.8  0.9  chr17             15631326 15631347 (37829753) C DNA2-16_DR        DNA                  (3995)  14056   13918 1182245  
  1587    5.3  0.0  0.0  chr17             15631348 15631536 (37829564) C TDR3B             DNA/hAT-Charlie         (0)    193       5 1182246  
   793   26.8  1.8  0.9  chr17             15631537 15631547 (37829553) C DNA2-16_DR        DNA                  (3995)  13917   13833 1182245  
   227   14.2  0.0 11.6  chr17             15631822 15631869 (37829231) + TE-X-21_DR        Unknown                   1     43   (139) 1182247  
   259   17.1  9.9  6.0  chr17             15631886 15631966 (37829134) C TE-X-21_DR        Unknown                (98)     84       1 1182248  
   440   14.6 13.5  0.0  chr17             15632859 15632947 (37828153) + Crypton-N1_DR     DNA/Crypton-A             1    101   (383) 1182249  
   313   20.1  1.1  3.5  chr17             15632913 15632939 (37828161) + DNA9TA1_DR        DNA/CMC-EnSpm          2055   2130  (1202) 1182250 *
   343    9.4  1.6  0.0  chr17             15632940 15633003 (37828097) + HATN16_DR         DNA/hAT-Charlie         734    798   (146) 1182251 *
   379    7.3  0.0  0.0  chr17             15632955 15633009 (37828091) C DNA7-N1_DR        DNA/Zisupton         (1105)   9312    9258 1182252 *
   418    3.9  0.0  0.0  chr17             15632962 15633013 (37828087) C DNA-1-8_DR        DNA                   (717)    844     793 1182253  
   242   11.1  2.8  0.0  chr17             15633013 15633048 (37828052) + DNA2-15_DR        DNA/hAT-Ac                1     37   (493) 1182254 *
   205   25.6  0.0 14.7  chr17             15633014 15633033 (37828067) C L1-48_DR          LINE/L1               (205)   5549    5495 1182255 *
  1362   10.6  0.5  1.0  chr17             15633050 15633250 (37827850) C ENSPM-6_DR        DNA/CMC-EnSpm        (9867)  22749   22550 1182256 *
  3277   13.3  3.5  0.2  chr17             15633246 15633734 (37827366) C DNA2-15_DR        DNA/hAT-Ac             (25)    505       1 1182257  
   326   20.1  2.4  7.6  chr17             15633751 15633874 (37827226) + Crypton-N1_DR     DNA/Crypton-A           254    371   (113) 1182258  
  3324    9.8 11.6  0.5  chr17             15634553 15635088 (37826012) + HATN7_DR          DNA/hAT                   1    595     (0) 1182259  
   203   12.5  0.0  0.0  chr17             15636382 15636413 (37824687) + DNA2-7_DR         DNA                    4304   4335  (5315) 1182260  
  1328   15.9  0.5  0.0  chr17             15636732 15636938 (37824162) + TDR13             DNA                      12    219   (553) 1182261  
  1304    5.5  0.0  0.6  chr17             15636940 15637103 (37823997) + TDR19             DNA/hAT-Charlie          32    194   (211) 1182262  
   991   16.3  3.2  0.5  chr17             15637104 15637115 (37823985) + hAT-N154_DR       DNA/hAT-Tip100          230    349  (1046) 1182263  
```
