## Supplementary Data 1 for "A genomic portrait of zebrafish transposable elements and their spatiotemporal embryonic expression": danRer11.nonalt.fa.out (part 187 of 591)

```
   560   12.8  1.0  8.4  chr17             15637334 15637433 (37823667) C DNA-8-11B_DR      DNA/hAT-Blackjack       (0)   1220    1128 1182264  
  2158   15.9  2.7  0.0  chr17             15637434 15637798 (37823302) C DIRS-4N1_DR       LTR/Ngaro               (0)   4462    4088 1182265  
  1373    9.5  4.9  6.3  chr17             15637837 15638060 (37823040) C DNA-8-11B_DR      DNA/hAT-Blackjack     (323)    897     677 1182264  
  1175   18.6  6.2  2.1  chr17             15638061 15638110 (37822990) C EnSpm-3_DR        DNA/CMC-EnSpm        (7118)   1330    1046 1182266  
   262   23.0  0.0  4.9  chr17             15638073 15638136 (37822964) + hAT-N74_DR        DNA/hAT-Ac              151    211  (1283) 1182267 *
  1564    9.7 12.4  0.3  chr17             15638150 15638408 (37822692) + TDR13             DNA                     483    772     (0) 1182268  
   355    9.8  0.0  0.0  chr17             15638409 15638458 (37822642) + EnSpm-N27B_DR     DNA/CMC-EnSpm           118    167     (6) 1182269  
   204   11.1  0.0  2.8  chr17             15638780 15638816 (37822284) C hAT-N134_DR       DNA/hAT?              (302)    763     728 1182270  
   584   19.6  7.8  0.0  chr17             15638856 15639008 (37822092) + EnSpm-N27B_DR     DNA/CMC-EnSpm             1    165     (8) 1182271  
   211   21.6 15.7  1.0  chr17             15639039 15639057 (37822043) C Dada-U1A_DR       DNA/Dada             (5223)   5756    5724 1182272  
   212   11.8  0.0  0.0  chr17             15639058 15639091 (37822009) + ANGEL             DNA/Kolobok             203    236    (73) 1182273  
   211   21.6 15.7  1.0  chr17             15639092 15639127 (37821973) C Dada-U1A_DR       DNA/Dada             (5223)   5723    5655 1182272  
  2073   13.4  8.3  1.1  chr17             15640561 15641006 (37820094) C Mariner-N38_DR    DNA/TcMar-Tc1          (40)    507      30 1182274  
   313    9.7 35.6  0.7  chr17             15640917 15641020 (37820080) + CryptonV-N4_DR    DNA/Crypton-V          4959   5098  (8395) 1182275 *
   225   12.5  0.0  0.0  chr17             15640993 15641024 (37820076) C EnSpm-N13_DR      DNA/CMC-EnSpm       (14492)   7657    7626 1182276 *
  1297    9.6  7.8  2.8  chr17             15641440 15641642 (37819458) C DNA-2-15_DR       DNA                     (0)   1284     829 1182277  
  3636    5.1  2.3  2.5  chr17             15641643 15642161 (37818939) C Mariner-N38_DR    DNA/TcMar-Tc1           (0)    547      30 1182278  
   673   13.9 11.9  6.7  chr17             15642000 15642184 (37818916) + Kolobok-4_DR      DNA/Kolobok-T2         3314   3507  (3124) 1182279 *
  6006    7.4 10.0  1.0  chr17             15642176 15643144 (37817956) C DNA-2-15_DR       DNA                   (229)   1055       1 1182280  
  1328   13.6  5.6  3.5  chr17             15643200 15643450 (37817650) + Mariner-N1_DR     DNA/TcMar                15    270     (0) 1182281  
   259   19.1  1.6  1.6  chr17             15643537 15643600 (37817500) C DNA6-6_DR         DNA                  (1246)  10035    9972 1182282  
   240   21.4  0.0  0.0  chr17             15643564 15643619 (37817481) + ENSPM-6_DR        DNA/CMC-EnSpm         13980  14035 (18581) 1182283 *
   308    0.6  0.6  0.0  chr17             15644250 15644336 (37816764) + (TTATA)n          Simple_repeat             4     91     (0) 1182284  
   652   14.7  9.3  2.9  chr17             15645119 15645279 (37815821) + DNA-N15_DR        DNA                       1    171   (234) 1182285  
   250   26.6  2.5  6.0  chr17             15645176 15645283 (37815817) + hAT-N160_DR       DNA/hAT-Ac             1181   1284   (880) 1182286 *
   740   11.3  0.5  0.9  chr17             15645284 15645406 (37815694) C hAT-N154_DR       DNA/hAT-Tip100          (0)   1395    1299 1182287 *
  1002   17.7  0.0  2.1  chr17             15645372 15645567 (37815533) + EnSpm-N11_DR      DNA/CMC-EnSpm          1539   1730  (3623) 1182288 *
  2553    8.3  2.8  0.6  chr17             15645409 15645760 (37815340) + SINE2-4_DR        SINE/tRNA-V-RTE           6    365     (6) 1182289  
   914   16.2  6.7  2.3  chr17             15645631 15645839 (37815261) C DNA9-6_DR         DNA                  (3290)   4594    4377 1182290 *
  1991   13.6  1.5  7.5  chr17             15645761 15645797 (37815303) C DNA-8-9_DR        DNA/hAT-Ac           (1285)   2376    2060 1182291  
   613   16.1  0.8  0.8  chr17             15645764 15645888 (37815212) C hAT-N154_DR       DNA/hAT-Tip100        (107)   1288    1164 1182287 *
   235    5.0 27.5  0.0  chr17             15646078 15646117 (37814983) C hAT-N154_DR       DNA/hAT-Tip100       (1336)     59       9 1182292  
   505   22.5  2.8  2.8  chr17             15646136 15646277 (37814823) + Copia-11_DR-LTR   LTR/Gypsy?                1    142   (329) 1182293  
   377    9.7  0.0  0.0  chr17             15646370 15646431 (37814669) C DNA-N15_DR        DNA                   (341)     64       3 1182294  
   340   15.1  1.4  0.0  chr17             15646375 15646447 (37814653) + DNA8-7_DR         DNA/hAT-Ac              168    241   (343) 1182295 *
  1008   10.0  0.0  4.7  chr17             15646572 15646749 (37814351) C hAT-N155_DR       DNA/hAT-Tip100         (41)    547     378 1182296  
  1884    5.9  2.4  0.4  chr17             15646750 15647004 (37814096) C Mariner-N7_DR     DNA/TcMar               (0)    261       2 1182297  
   333    6.4  9.2  4.4  chr17             15647011 15647075 (37814025) C hAT-N155_DR       DNA/hAT-Tip100        (220)    368     301 1182287  
   247   13.3  6.7  0.0  chr17             15647047 15647091 (37814009) C hAT-N155B_DR      DNA/hAT-Tip100        (207)    316     269 1182298 *
   422   21.0  1.5  6.3  chr17             15647371 15647502 (37813598) C Kolobok-N10_DR    DNA/Kolobok             (9)    634     509 1182299  
   219   17.1  6.5  1.2  chr17             15647634 15647710 (37813390) C EnSpm-N34_DR      DNA/CMC-EnSpm         (621)    469     389 1182300  
   259   14.9  0.0  3.0  chr17             15647817 15647827 (37813273) + Zisupton-7_DR     DNA/Zisupton          12240  12306  (4776) 1182301  
   301   11.8  0.0  0.0  chr17             15647835 15647885 (37813215) C DNA8-25_DR        DNA                  (1584)   2383    2333 1182302 *
  1924   16.9  1.7  4.8  chr17             15647848 15648258 (37812842) + Merlin-1_DR       DNA/Merlin             4294   4692  (5835) 1182303 *
  2321   13.0  3.2  0.0  chr17             15647898 15648267 (37812833) C HE1_DR1           SINE/tRNA-V-RTE        (20)    382       1 1182304  
   275   16.7  0.0  0.0  chr17             15648422 15648469 (37812631) C Kolobok-N10_DR    DNA/Kolobok           (240)    403     356 1182299  
   265   14.1  5.8  7.3  chr17             15648470 15648490 (37812610) C HATN13_DR         DNA/hAT-Ac            (683)    436     369 1182305  
  2211   12.2 21.2  0.4  chr17             15648528 15648989 (37812111) C LOOPERN5_DR       DNA/PiggyBac            (8)   1229     672 1182306  
  1168   12.5  2.6  7.9  chr17             15648989 15649214 (37811886) C LOOPERN5_DR       DNA/PiggyBac         (1022)    215       1 1182306 *
   347   18.6 17.5  0.0  chr17             15649217 15649313 (37811787) C Kolobok-N10_DR    DNA/Kolobok           (522)    121       8 1182299  
  3497   10.4  8.2  0.8  chr17             15649342 15649902 (37811198) + HarbingerN1_DR    DNA/PIF-Harbinger        49    650     (0) 1182307  
   522   19.4 10.4  5.8  chr17             15649903 15650065 (37811035) + EnSpm-N23_DR      DNA/CMC-EnSpm            69    238   (400) 1182308 *
  1042   12.8  1.4  3.8  chr17             15650050 15650073 (37811027) C EnSpm-17_DR       DNA/CMC-EnSpm        (6314)   2962    2903 1182309  
  1144    6.4  0.0  0.0  chr17             15650074 15650214 (37810886) C DNA8-17_DR        DNA/hAT-Tip100        (140)   1673    1533 1182310  
  1042   12.8  1.4  3.8  chr17             15650215 15650258 (37810842) C EnSpm-17_DR       DNA/CMC-EnSpm        (6314)   2902    2784 1182309  
  1519   10.8  0.4  2.1  chr17             15651580 15651825 (37809275) + TDR12             DNA                       1    242     (0) 1182311  
  2740   13.3  7.5  0.7  chr17             15651826 15652351 (37808749) C HATN12_DR         DNA/hAT-Ac             (17)    562       1 1182312  
   202   24.2 16.8  1.7  chr17             15652262 15652362 (37808738) C DNA-X-17_DR       DNA                  (1224)   1150    1035 1182313 *
   211   17.5  0.0  3.2  chr17             15652470 15652534 (37808566) + hAT-N178B_DR      DNA/hAT-Ac              165    227  (1656) 1182314  
   276    7.2 21.4  1.5  chr17             15652748 15652803 (37808297) C Mariner-N12_DR    DNA/TcMar-Tc1           (0)    224     158 1182315  
  2267   12.1  1.1  1.9  chr17             15652805 15653174 (37807926) C HE1_DR1           SINE/tRNA-V-RTE        (20)    382      16 1182316  
  1576   18.6  1.5  9.7  chr17             15652807 15653218 (37807882) C DNA8-10_DR        DNA/hAT-Ac            (167)   3851    3471 1182317 *
   582   12.9  6.3  2.3  chr17             15653196 15653322 (37807778) C Mariner-N12_DR    DNA/TcMar-Tc1          (78)    146      15 1182315 *
   204   17.5  8.8  0.0  chr17             15653516 15653572 (37807528) + hAT-N156_DR       DNA/hAT-Ac              886    947   (364) 1182318  
   247   23.1  0.0  3.1  chr17             15654205 15654271 (37806829) + hAT-N58C_DR       DNA/hAT-Ac               41    105   (566) 1182319  
   477    6.8  5.5  0.0  chr17             15654275 15654347 (37806753) + TE-X-26_DR        Unknown                  10     86   (496) 1182320  
   442    5.6  0.0  0.0  chr17             15654356 15654409 (37806691) + HATN8_DR          DNA/Zisupton              2     55   (200) 1182321  
   404   11.3 12.7  0.0  chr17             15654410 15654426 (37806674) C hAT-N168B_DR      DNA/hAT-Charlie       (168)    487     408 1182322 *
  2610    7.3  0.0  1.2  chr17             15654412 15654757 (37806343) C SINE2-3_DR        SINE/tRNA-V-RTE         (3)    365      24 1182323  
  1357   11.8  0.0  0.0  chr17             15654759 15654953 (37806147) + HATN8_DR          DNA/Zisupton             60    254     (1) 1182324  
   237    8.1 10.8  0.0  chr17             15654955 15654991 (37806109) + TE-X-26_DR        Unknown                 144    184   (398) 1182320 *
   325   15.4  0.0  0.0  chr17             15654986 15655037 (37806063) + TE-X-26_DR        Unknown                 217    268   (314) 1182320  
  1007   19.1  0.3  1.8  chr17             15655078 15655349 (37805751) + HATN8_DR          DNA/Zisupton             48    255     (0) 1182325  
   375   14.9 10.2  1.0  chr17             15655350 15655437 (37805663) + TE-X-26_DR        Unknown                 144    239   (343) 1182326 *
   843   17.0  2.0  0.0  chr17             15655430 15655582 (37805518) + HATN8_DR          DNA/Zisupton             98    253     (2) 1182327  
   897   13.6  3.2 18.4  chr17             15655583 15655851 (37805249) + TE-X-26_DR        Unknown                 331    563    (19) 1182326  
   264   21.1  2.6  4.5  chr17             15656898 15657011 (37804089) C Polinton-1_DR     DNA/Maverick          (774)  17711   17600 1182328 *
   279   19.4  0.0  3.2  chr17             15656920 15657015 (37804085) C Zisupton-6_DR     DNA/Zisupton        (12633)   9483    9391 1182329 *
   315   20.0  7.8  0.0  chr17             15656951 15657040 (37804060) + Zisupton-7_DR     DNA/Zisupton          11469  11565  (5517) 1182330  
   291   23.6  0.0  8.5  chr17             15656961 15657062 (37804038) C Rex1-31_DRe       LINE/Rex-Babar        (417)   3116    3023 1182331 *
   320   16.2  2.9  1.4  chr17             15657433 15657501 (37803599) + EnSpm-N6_DR       DNA/CMC-EnSpm?          272    341     (5) 1182332  
   289   16.7 44.4  0.0  chr17             15657515 15657604 (37803496) C TC1DR3            DNA/TcMar-Tc1         (958)    267     138 1182333  
  5517   10.0 11.2  5.3  chr17             15657750 15658743 (37802357) C LOOPERN3B_DR      DNA/Kolobok-T2          (0)   1049       1 1182334  
  2078   16.2  4.1  7.6  chr17             15660449 15660537 (37800563) + EnSpm-15_DR       DNA/CMC-EnSpm          8917   9363  (2091) 1182335  
  2428   12.1  1.9  0.3  chr17             15660538 15660910 (37800190) C HE1_DR1           SINE/tRNA-V-RTE        (23)    379       1 1182336  
   392   15.0  0.0  3.3  chr17             15660861 15660922 (37800178) C EnSpm-N44_DR      DNA/CMC-EnSpm        (3181)   5471    5412 1182337 *
   321   21.9  1.1  2.3  chr17             15660923 15660939 (37800161) C DNA8-9_DR         DNA/hAT-Ac            (580)    842     784 1182338  
   287    0.0  2.4  0.0  chr17             15661573 15661614 (37799486) + LTR-11_DR-I       LTR                       1     43     (0) 1182339  
  1441    7.8  0.0  0.0  chr17             15661615 15661807 (37799293) + LTR-11_DR-LTR     LTR                       1    193     (0) 1182340  
   334   20.6  0.0  5.1  chr17             15661808 15661889 (37799211) + HATN10_DR         DNA/hAT-Ac              378    455     (0) 1182341 *
   635   17.8 17.1  1.0  chr17             15661863 15661889 (37799211) + EnSpm-6N1_DR      DNA/CMC-EnSpm          1150   1353  (7883) 1182342  
   729   17.1  1.3  2.0  chr17             15661890 15662038 (37799062) + hAT-N21B_DR       DNA/hAT-Ac              868   1015   (286) 1182343  
  5795    9.6  7.6  1.1  chr17             15662047 15662984 (37798116) + DNA-TTAA-3_DR     DNA                     182   1179     (0) 1182344  
  1344    8.7  5.3  0.0  chr17             15662985 15663188 (37797912) + Mariner-N38_DR    DNA/TcMar-Tc1           333    547     (0) 1182345  
  1008   17.7  5.2  0.4  chr17             15663189 15663214 (37797886) + Helitron-N3B_DR   RC/Helitron            5452   5694   (910) 1182346  
  2093    9.5  4.9  0.0  chr17             15663822 15664148 (37796952) + DNA-X-6_DR        DNA                       2    344   (989) 1182347  
   993    9.8  2.2 10.0  chr17             15664149 15664374 (37796726) C DNA6-1_DR         DNA/hAT-hAT5            (0)   1149     940 1182348  
   301   18.2  4.3  4.3  chr17             15664356 15664447 (37796653) C hAT-N142_DR       DNA/hAT?              (967)    469     378 1182349 *
   418   11.5  6.8  1.1  chr17             15664378 15664465 (37796635) + EnSpm-6N1_DR      DNA/CMC-EnSpm          6338   6430  (2806) 1182350  
   291    8.3  0.0  0.0  chr17             15664431 15664504 (37796596) + (TGAA)n           Simple_repeat             1     74     (0) 1182351 *
   242   18.1  6.1 10.5  chr17             15664466 15664476 (37796624) C DNA6-6_DR         DNA                  (4382)   6899    6805 1182352 *
   515   18.4  0.0  3.7  chr17             15664493 15664605 (37796495) C DNA6-1B_DR        DNA/hAT-hAT5          (193)    643     535 1182353 *
   867    7.7  0.0  0.0  chr17             15664574 15664690 (37796410) C DNA6-1_DR         DNA/hAT-hAT5          (999)    150      34 1182354  
  5801    6.7 10.6  0.7  chr17             15664704 15665578 (37795522) + DNA-X-6_DR        DNA                     339   1299    (34) 1182355  
   685    6.5  1.1  0.0  chr17             15665591 15665683 (37795417) + SINE2-5_DR        SINE/tRNA-V-RTE         189    282     (0) 1182356  
   657   13.4  1.5  4.7  chr17             15665684 15665723 (37795377) + hAT-N137_DR       DNA/hAT-Ac             2608   2736   (835) 1182357  
   802    7.6 27.1  2.5  chr17             15667913 15668141 (37792959) C DNA-N26_DR        DNA                     (2)    765     482 1182358 *
   816   11.9  8.5  5.6  chr17             15667927 15668326 (37792774) + DNA-N26_DR        DNA                      89    767     (0) 1182359  
  1785   12.9 27.6  2.3  chr17             15668339 15668828 (37792272) C TDR25             DNA/hAT-Charlie         (0)    611       1 1182360  
  1264   17.5  2.7  1.5  chr17             15669219 15669474 (37791626) C Mariner-N7_DR     DNA/TcMar               (1)    260       2 1182361  
   875   18.1 18.1  0.0  chr17             15669487 15669713 (37791387) C ANGEL             DNA/Kolobok            (16)    293      26 1182362  
   775   14.6  4.4  0.0  chr17             15669723 15669880 (37791220) C L2-5_DRe          LINE/L2                 (0)   2227    2063 1182363  
   233    3.6  0.0  0.0  chr17             15669936 15669963 (37791137) + L1-120_DR         LINE/L1                2717   2744   (752) 1182364  
   232   12.0  5.9  1.9  chr17             15669951 15670001 (37791099) + EnSpm-14N1_DR     DNA/CMC-EnSpm          2192   2244  (1941) 1182365 *
   700    8.1 10.8  0.0  chr17             15669963 15670073 (37791027) C ANGEL             DNA/Kolobok            (81)    228     106 1182366  
   306   24.0 12.4  0.0  chr17             15670074 15670091 (37791009) C IS3EU-1_DR        DNA/IS3EU            (4608)   4096    3952 1182367  
   346   11.9  0.0  0.0  chr17             15670102 15670160 (37790940) C L2-5_DRe          LINE/L2                 (0)   2227    2169 1182368  
  3560   16.9  5.0  4.8  chr17             15670187 15670280 (37790820) + L1-120_DR         LINE/L1                2717   2817   (679) 1182369  
   390   20.2  2.2  0.0  chr17             15670281 15670369 (37790731) C DNA2-16_DR        DNA                 (11918)   6133    6043 1182370 *
   526    5.8  1.4  0.0  chr17             15670301 15670369 (37790731) C DNA8-10_DR        DNA/hAT-Ac           (1830)   2188    2119 1182371  
   522   16.8  3.7  0.0  chr17             15670370 15670406 (37790694) C EnSpm-N17_DR      DNA/TcMar            (1809)   3383    3274 1182372  
  3560   16.9  5.0  4.8  chr17             15670407 15671000 (37790100) + L1-120_DR         LINE/L1                2818   3462    (34) 1182369  
  1211   11.1 11.0  3.9  chr17             15671666 15671928 (37789172) C REX1-1_DR         LINE/Rex-Babar          (3)   3587    3307 1182373  
  1134   14.7 17.7  3.3  chr17             15671670 15672013 (37789087) C EnSpm-N10_DR      DNA/CMC-EnSpm        (4212)   5096    4705 1182374 *
  2000   15.6  4.2  0.5  chr17             15672012 15672416 (37788684) C HATN1_DR          DNA/hAT                 (7)    420       1 1182375  
  2347    8.4  5.7 12.8  chr17             15672649 15673140 (37787960) C Rex1-52_DR        LINE/Rex-Babar          (6)    759     299 1182376  
   237   21.4  1.1  0.0  chr17             15673070 15673158 (37787942) C hAT-N131_DR       DNA/hAT-Ac           (1743)    321     232 1182377 *
   207   21.9  9.4  0.0  chr17             15673076 15673171 (37787929) + DNA6-6_DR         DNA                    9942  10046  (1235) 1182378 *
   582   17.7  9.2  7.3  chr17             15673214 15673422 (37787678) + DNA6-6_DR         DNA                    7859   7996  (3285) 1182379 *
  2432    5.1  1.8  3.0  chr17             15673249 15673523 (37787577) + HE2_DR            SINE/tRNA-V-RTE           3    273    (90) 1182380  
   323   17.0  3.3 10.3  chr17             15673524 15673651 (37787449) + TDR9              DNA                       1     49   (159) 1182381  
   792   24.9  0.6  8.4  chr17             15674515 15674747 (37786353) + (TCTA)n           Simple_repeat             1    251   (178) 1182382  
   378   10.0  0.0  0.0  chr17             15674748 15674817 (37786283) + (CAAT)n           Simple_repeat             3     72     (0) 1182383  
   365   26.4  1.9  4.5  chr17             15674797 15674820 (37786280) + Ginger1-N1_DR     DNA/Ginger-1            288    386  (2272) 1182384 *
   792   24.9  0.6  8.4  chr17             15674818 15674980 (37786120) + (TCTA)n           Simple_repeat           252    429     (0) 1182382  
   308   33.1  2.3  2.9  chr17             15674821 15674994 (37786106) + (TCTG)n           Simple_repeat             4    176     (0) 1182385 *
  1524   18.2 13.4  4.2  chr17             15675218 15675767 (37785333) + hAT-N126B_DR      DNA/hAT-Ac                1    599     (1) 1182386  
  3575   13.8 11.1  0.1  chr17             15677310 15677960 (37783140) C HarbingerN6B_DR   DNA/PIF-Harbinger       (0)    722       1 1182387  
   323   18.6  0.0  0.0  chr17             15677962 15678020 (37783080) + L2-1B_DR          LINE/L2                 828    886   (122) 1182388  
   481    8.0  0.0  6.7  chr17             15678086 15678165 (37782935) + L2-1B_DR          LINE/L2                 898    972    (36) 1182388  
   312   24.7  4.2  3.1  chr17             15678243 15678338 (37782762) + EnSpm-N47_DR      DNA/CMC-EnSpm?          869    965  (2052) 1182389 *
   369   19.0  4.6  3.4  chr17             15678254 15678340 (37782760) C ANGEL             DNA/Kolobok           (122)    187     100 1182390  
   303   17.7  0.0  2.9  chr17             15678325 15678341 (37782759) + Polinton-2N1_DR   DNA/Maverick           3817   3831  (7261) 1182391 *
   603   15.4 20.1  0.0  chr17             15678342 15678490 (37782610) C DNA11TA1_DR       DNA/CMC-EnSpm           (0)    203      25 1182392  
   338   24.1 11.8  2.1  chr17             15678491 15678509 (37782591) + Zisupton-7_DR     DNA/Zisupton           9709   9892  (7190) 1182393  
   214    8.6  2.9  0.0  chr17             15678527 15678561 (37782539) + ANGEL             DNA/Kolobok             259    294    (15) 1182394  
   410   16.7  4.6  5.6  chr17             15678892 15678999 (37782101) C EnSpm-N27B_DR     DNA/CMC-EnSpm           (9)    164      58 1182395  
   205   15.2  0.0  2.2  chr17             15678962 15679008 (37782092) + DNA-2-29_DR       DNA                      10     55    (77) 1182396 *
   200   22.0  5.0  1.6  chr17             15678983 15679042 (37782058) + DNA11TA1B_DR      DNA/CMC-EnSpm           139    200     (3) 1182397 *
   928   14.0  0.6  3.0  chr17             15679043 15679164 (37781936) C DNA11TA1_DR       DNA/CMC-EnSpm          (85)    118       1 1182398  
   369    7.7  0.0  0.0  chr17             15679165 15679214 (37781886) + EnSpm-N27B_DR     DNA/CMC-EnSpm           117    166     (7) 1182399  
   414   10.2  0.0  0.0  chr17             15679280 15679338 (37781762) + EnSpm-N27B_DR     DNA/CMC-EnSpm             1     59   (114) 1182400  
   440   13.5  1.1  2.2  chr17             15679343 15679433 (37781667) C DNA11TA1B_DR      DNA/CMC-EnSpm         (112)     91       2 1182401  
   221    5.4  0.0  8.1  chr17             15679447 15679486 (37781614) C EnSpm-N27B_DR     DNA/CMC-EnSpm           (6)    167     131 1182402  
   362   14.3  6.9  3.3  chr17             15679823 15679909 (37781191) C DNA11TA1_DR       DNA/CMC-EnSpm         (107)     96       7 1182403  
   326    8.5  0.0  0.0  chr17             15680337 15680383 (37780717) + hAT-N152_DR       DNA/hAT-Blackjack        49     95   (235) 1182404  
   373    9.8  0.0  0.0  chr17             15680547 15680597 (37780503) C REP-1_DR          Unknown                 (7)     51       1 1182405  
   452    7.7  0.0  4.6  chr17             15681597 15681664 (37779436) C CryptonV-1_DR     DNA/Crypton-V        (3244)  14629   14565 1182406 *
  1242    8.4  7.3  0.5  chr17             15681607 15681798 (37779302) C SINE_DR1          SINE                    (1)    257      53 1182407 *
  1552   16.0  1.4  3.1  chr17             15681794 15682084 (37779016) C L2-33_DRe         LINE/L2               (138)   1310    1025 1182408  
  3184   10.9 19.2  0.9  chr17             15682508 15683143 (37777957) + L2-14_DRe         LINE/L2                 400   1150    (44) 1182409  
  1685   19.3 13.7  3.0  chr17             15683459 15684029 (37777071) + Merlin-1_DR       DNA/Merlin             3952   4581  (5946) 1182410  
  1422   12.8 26.5  0.3  chr17             15683778 15684083 (37777017) C HE1_DR1           SINE/tRNA-V-RTE        (16)    386       1 1182411 *
   633   23.7  3.7  9.6  chr17             15684084 15684110 (37776990) + EnSpm-N11_DR      DNA/CMC-EnSpm          2991   3004  (2349) 1182412  
   536   13.6  6.1 10.6  chr17             15684347 15684494 (37776606) + CryptonV-3_DR     DNA/Crypton-V           922   1063 (22390) 1182413 *
   623   14.4  0.0  4.2  chr17             15684381 15684503 (37776597) + hAT-N21B_DR       DNA/hAT-Ac              773    890   (411) 1182414  
   234   15.8 12.3  0.0  chr17             15684505 15684561 (37776539) + hAT-N21B_DR       DNA/hAT-Ac             1157   1220    (81) 1182415 *
   340   14.3  0.0  2.9  chr17             15684560 15684631 (37776469) C EnSpm-N13_DR      DNA/CMC-EnSpm       (13943)   8206    8137 1182416  
   310   16.7  6.1  0.0  chr17             15684575 15684591 (37776509) + hAT5-N2_DR        DNA/hAT-hAT5           1118   1187  (1398) 1182417 *
   350    4.2  2.1  0.0  chr17             15684584 15684631 (37776469) C Merlin-1_DR       DNA/Merlin           (8340)   2187    2139 1182418 *
   356    4.1  8.2  0.0  chr17             15684592 15684631 (37776469) C CryptonV-N4_DR    DNA/Crypton-V        (8393)   5100    5057 1182419  
  3123    4.4  1.3  0.0  chr17             15684632 15685018 (37776082) C DNA-AT-1_DR       DNA                     (0)    392       1 1182420  
  3119    7.2  3.0  3.3  chr17             15685040 15685530 (37775570) + Mariner-N38_DR    DNA/TcMar-Tc1            58    547     (0) 1182421  
  2708   12.4  3.6  4.4  chr17             15685531 15685589 (37775511) + Helitron-N2_DR    RC/Helitron             982   1527   (936) 1182422  
   256   25.3  0.0  3.2  chr17             15686236 15686333 (37774767) C hAT-N126_DR       DNA/hAT-Ac            (227)    312     218 1182423  
  6587    7.8  1.6  1.6  chr17             15686404 15687340 (37773760) C TDR2              DNA/TcMar-Tc1           (0)    937       1 1182424  
   291   17.8  9.0  1.1  chr17             15687341 15687428 (37773672) C hAT-N133_DR       DNA/hAT-Ac            (177)    446     380 1182425  
   235   17.1  0.0  0.0  chr17             15687438 15687478 (37773622) + Kolobok-N1_DR     DNA/Kolobok-T2?          27     67   (732) 1182426  
   398   14.1  6.9  2.2  chr17             15687490 15687576 (37773524) C Kolobok-N1_DR     DNA/Kolobok-T2?       (123)    676     586 1182427  
   735   20.2  3.2  2.1  chr17             15687644 15687830 (37773270) C Kolobok-N1_DR     DNA/Kolobok-T2?       (419)    380     192 1182427  
   371   20.0  4.4  0.0  chr17             15687850 15687939 (37773161) C Kolobok-N1_DR     DNA/Kolobok-T2?       (692)    107      14 1182427  
   206   18.2  4.5  0.0  chr17             15688180 15688223 (37772877) C DNA-3-5_DR        DNA                     (0)   1074    1029 1182428  
   398   24.6  9.6  5.9  chr17             15689162 15689441 (37771659) C EnSpm-N21_DR      DNA/CMC-EnSpm          (14)    465     176 1182429  
   281   14.6  2.4 10.3  chr17             15689521 15689604 (37771496) C TE-X-26_DR        Unknown               (449)    133      56 1182430 *
  2760   16.4  4.6  2.5  chr17             15689533 15690269 (37770831) C hAT-N58D_DR       DNA/hAT-Ac             (47)   1374     186 1182431  
   254    6.8 27.3  0.0  chr17             15690288 15690331 (37770769) C hAT-N58_DR        DNA/hAT-Ac            (752)     56       1 1182431  
   330   11.8  0.0  0.0  chr17             15690363 15690413 (37770687) C EnSpm-N21_DR      DNA/CMC-EnSpm         (363)    116      66 1182429  
  1099   11.9  0.0  0.0  chr17             15690418 15690585 (37770515) + L1-49_DR          LINE/L1                5342   5509   (266) 1182432  
  1503   10.4  3.4  2.5  chr17             15690622 15690858 (37770242) + TDR20             DNA/Merlin                1    239     (0) 1182433  
   419   20.2  5.2  1.7  chr17             15690924 15691039 (37770061) + L1-49_DR          LINE/L1                5645   5764    (11) 1182432  
   204    1.4  0.0  0.0  chr17             15691148 15691217 (37769883) + (TTTA)n           Simple_repeat             3     72     (0) 1182434 *
   208    0.0  0.0  0.0  chr17             15691152 15691211 (37769889) C Mariner-N5_DR     DNA/TcMar            (8557)    412     353 1182435 *
   224    1.9  0.0  0.0  chr17             15691167 15691219 (37769881) + hAT-10_DR         DNA/hAT-Tip100          124    176  (4304) 1182436  
   203   11.0  0.0  1.4  chr17             15691212 15691225 (37769875) + DNA-N26B_DR       DNA                     403    475   (679) 1182437 *
   841   16.2  2.3  5.8  chr17             15691267 15691443 (37769657) + Mariner-N2_DR     DNA/TcMar              1265   1435  (2531) 1182438 *
  1063    9.1  0.0  0.7  chr17             15691318 15691461 (37769639) + hAT-N167B_DR      DNA/hAT-Charlie        1242   1384   (189) 1182439  
   924   15.4  1.9  0.0  chr17             15691319 15691480 (37769620) C EnSpm-17_DR       DNA/CMC-EnSpm        (6312)   2964    2800 1182440 *
   236   19.8 22.2  0.0  chr17             15691764 15691844 (37769256) C DNA-3-5_DR        DNA                    (65)   1009     911 1182428  
  2066   14.1  7.9  1.1  chr17             15692166 15692594 (37768506) C Mariner-N38_DR    DNA/TcMar-Tc1           (0)    547      90 1182441  
   309   18.8  3.5  7.2  chr17             15692653 15692738 (37768362) C DNA-6-N4_DR       DNA                  (2590)   1287    1205 1182442  
   507   19.0  6.7 10.2  chr17             15692765 15692957 (37768143) C DNA-6-N4_DR       DNA                  (2952)    925     739 1182442  
  1649    7.9  3.3  1.2  chr17             15692959 15693201 (37767899) C TE-X-18_DR        DNA                     (0)    249       2 1182443  
  2372   15.5  8.5 11.5  chr17             15693227 15693940 (37767160) C DNA-6-N4_DR       DNA                  (3182)    695       1 1182442  
   918   15.8  3.9  0.5  chr17             15693979 15694156 (37766944) + EnSpm-N11_DR      DNA/CMC-EnSpm          1545   1728  (3625) 1182444 *
  2199   11.2  5.7  0.0  chr17             15694003 15694351 (37766749) C TDR17B            DNA/Sola-1            (771)    775     407 1182445  
  1234   13.8  6.8  6.8  chr17             15694091 15694385 (37766715) C DNAX-23_DR        DNA                  (2079)   9722    9428 1182446 *
   201   12.6  2.1 23.4  chr17             15695016 15695108 (37765992) + hAT-N107_DR       DNA/hAT-Ac              922    998    (10) 1182447  
   407    8.8  2.9  1.4  chr17             15695167 15695235 (37765865) C ASAT_CY           Satellite             (110)    152      83 1182448  
   895    7.5 10.4  0.0  chr17             15695877 15696010 (37765090) + DNAX-10B_DR       DNA                     198    345   (829) 1182449  
  1923   11.1  1.4  0.3  chr17             15696012 15696301 (37764799) C Kolobok-N2_DR     DNA/Kolobok-T2        (547)    824     532 1182450  
   713   18.6  4.1  1.1  chr17             15696620 15696788 (37764312) + EnSpm-17_DR       DNA/CMC-EnSpm          2800   2973  (6303) 1182451 *
   887   15.7  0.0  1.4  chr17             15696645 15696793 (37764307) C EnSpm-N48B_DR     DNA/CMC-EnSpm        (6077)    882     736 1182452  
  5521   12.6  6.5 10.2  chr17             15696874 15698075 (37763025) C Harbinger-4N1B_DR DNA/PIF-Harbinger       (0)   1163       2 1182453  
  1161   23.6  3.9  1.1  chr17             15698096 15698136 (37762964) C EnSpm-N13_DR      DNA/CMC-EnSpm        (8295)  13854   13508 1182454  
  1537   15.9  4.4  0.3  chr17             15698137 15698433 (37762667) + ANGEL             DNA/Kolobok               1    309     (0) 1182455  
   212   20.4  8.3  9.3  chr17             15698343 15698450 (37762650) + DNA6-1_DR         DNA/hAT-hAT5            617    723   (426) 1182456 *
   471   10.8 24.6  0.6  chr17             15699121 15699250 (37761850) C CryptonV-N4_DR    DNA/Crypton-V        (8389)   5104    4944 1182457 *
  3050    8.0  3.0  0.6  chr17             15699137 15699601 (37761499) + Mariner-N38_DR    DNA/TcMar-Tc1            26    501    (46) 1182458  
  1662   16.7  4.8  0.6  chr17             15699591 15699922 (37761178) C Gypsy42B-LTR_DR   LTR/Gypsy             (503)    346       1 1182459 *
   630   18.9  1.6 46.6  chr17             15699923 15700346 (37760754) C EnSpm-N49B_DR     DNA/CMC-EnSpm         (736)   1814    1522 1182460 *
  1557    7.3  6.7  2.0  chr17             15700112 15700349 (37760751) + SINE_DR1          SINE                      8    256     (2) 1182461  
   232   13.1  0.0 20.8  chr17             15700308 15700365 (37760735) C DNA6-1B_DR        DNA/hAT-hAT5          (673)    163     116 1182462 *
   392   18.0 13.3  6.6  chr17             15700372 15700514 (37760586) + DNA-N24_DR        DNA                     826    977     (0) 1182463  
   338    9.6  0.0 11.1  chr17             15701696 15701765 (37759335) + HE1_DR1           SINE/tRNA-V-RTE          96    158   (244) 1182464  
   265   18.0  7.9  5.1  chr17             15701742 15701817 (37759283) C Mariner-N38_DR    DNA/TcMar-Tc1          (74)    473     396 1182465 *
   454   22.6 18.2  0.4  chr17             15701811 15702019 (37759081) C Mariner-N38_DR    DNA/TcMar-Tc1         (301)    246       1 1182465  
   225   16.9  5.1 14.8  chr17             15701818 15701859 (37759241) + Merlin-1_DR       DNA/Merlin             1705   1812  (8715) 1182466 *
   342   21.9 13.7  7.0  chr17             15702020 15702051 (37759049) C Helitron-N3_DR    RC/Helitron          (1247)   1769    1514 1182467  
   221    3.5  0.0  0.0  chr17             15702053 15702081 (37759019) C Tx1-25_DR         LINE/L1-Tx1          (4461)    981     953 1182468  
   244   29.1  6.3  1.3  chr17             15702388 15702530 (37758570) + Helitron-4_DR     RC/Helitron           14204  14353 (17515) 1182469 *
   264   21.5 19.5  6.4  chr17             15702426 15702442 (37758658) + hAT-N164_DR       DNA/hAT-Tip100         1132   1221   (819) 1182470  
   410   19.0 15.3  2.1  chr17             15702443 15702566 (37758534) C hAT-N21B_DR       DNA/hAT-Ac            (367)    934     795 1182471  
   264   21.5 19.5  6.4  chr17             15702567 15702579 (37758521) + hAT-N164_DR       DNA/hAT-Tip100         1222   1304   (736) 1182470  
  2220   11.1 22.9  1.1  chr17             15702760 15703262 (37757838) + TDR25             DNA/hAT-Charlie           1    611     (0) 1182472  
  2197   14.0 26.2  1.6  chr17             15703409 15704161 (37756939) C hAT-N177B_DR      DNA/hAT-Tip100         (29)    935       1 1182473  
   228   14.9  0.0  4.3  chr17             15705017 15705065 (37756035) C EnSpm-N13_DR      DNA/CMC-EnSpm       (13964)   8185    8139 1182474  
   214   21.7  0.0 11.4  chr17             15705019 15705029 (37756071) C hAT-N164_DR       DNA/hAT-Tip100        (678)   1362    1360 1182475 *
  2156    7.7  4.0  3.1  chr17             15705030 15705380 (37755720) C Mariner-N38_DR    DNA/TcMar-Tc1           (0)    547     194 1182476  
   656   14.3  1.6  0.8  chr17             15705273 15705399 (37755701) + ENSPM-6_DR        DNA/CMC-EnSpm         14583  14710 (17906) 1182477 *
   222   15.0  0.0  0.0  chr17             15705378 15705417 (37755683) C hAT-N21B_DR       DNA/hAT-Ac            (549)    752     713 1182471 *
   205   22.3 11.7  1.2  chr17             15705766 15705842 (37755258) + hAT-N64B_DR       DNA/hAT-Ac             1230   1314  (2485) 1182478 *
  2200   11.8  0.9  0.3  chr17             15705775 15706098 (37755002) C SINE3-1a          SINE/5S-Deu-L2          (0)    570     245 1182479  
  2095   14.2  8.5  1.2  chr17             15706093 15706469 (37754631) + TE-X-1_DR         DNA                     576    979   (499) 1182480 *
   755    7.7  1.9  0.0  chr17             15706466 15706569 (37754531) C SINE3-1a          SINE/5S-Deu-L2        (318)    252     147 1182479 *
  2000    0.9  0.0  2.2  chr17             15706578 15706812 (37754288) + L2-1_DR           LINE/L2                4756   4985     (0) 1182481  
  1380    0.0  0.0  0.0  chr17             15706837 15706990 (37754110) + Penelope-1_DR     LINE/Penelope           466    619  (3827) 1182482  
   596   21.6 16.4  2.6  chr17             15707060 15707297 (37753803) C hAT-N21B_DR       DNA/hAT-Ac            (265)   1036     767 1182483  
   213   18.2  7.5  3.6  chr17             15707239 15707318 (37753782) + Mariner-6_DR      DNA/TcMar-Tc1          1510   1592    (37) 1182484 *
  2082    8.0 10.8  0.3  chr17             15707935 15708258 (37752842) C hAT-N22C_DR       DNA/hAT-Ac              (0)    694     337 1182485  
  2767    9.5  0.5  2.4  chr17             15708263 15708683 (37752417) C LOOPERN3_DR       DNA/Kolobok-T2        (422)    589     177 1182486  
   217   21.1 10.2  3.2  chr17             15708734 15708821 (37752279) C hAT-27N1_DR       DNA/hAT-Ac            (532)    199     106 1182487 *
   263   28.0  0.0  7.8  chr17             15708797 15708920 (37752180) + Zisupton-6_DR     DNA/Zisupton           5527   5641 (16475) 1182488  
  2026   17.5 11.9  0.2  chr17             15708938 15709367 (37751733) C DNA2-2B_DR        DNA                     (2)    927     448 1182489  
   523   15.7  0.0  2.2  chr17             15709408 15709498 (37751602) C DNA2-2B_DR        DNA                   (784)    139      51 1182489  
   559   13.3  0.0  2.2  chr17             15709501 15709592 (37751508) + SINE3-1a          SINE/5S-Deu-L2          472    561     (9) 1182490 *
  1704   14.8  3.8  4.9  chr17             15709553 15709590 (37751510) + DNA6-6_DR         DNA                    6829   7009  (4272) 1182491  
  2512    6.7  0.5  2.2  chr17             15709591 15709957 (37751143) C HE2_DR            SINE/tRNA-V-RTE         (0)    363       3 1182492  
  1704   14.8  3.8  4.9  chr17             15709958 15710001 (37751099) + DNA6-6_DR         DNA                    7010   7234  (4047) 1182491  
   376   18.3  0.0 10.6  chr17             15710007 15710110 (37750990) + TE-X-16_DR        DNA/Crypton-A           139    232   (121) 1182493  
   211   21.2  7.5  1.4  chr17             15710121 15710187 (37750913) + TE-X-16_DR        DNA/Crypton-A           283    353     (0) 1182494  
   823   14.7  4.3  4.3  chr17             15710868 15711052 (37750048) C hAT-N170_DR       DNA/Merlin              (6)    210      26 1182495  
   359   15.0  0.0  1.7  chr17             15711973 15712033 (37749067) + TC1DR2            DNA/TcMar-Tc1             2     61   (815) 1182496  
  2254    7.0  0.0  0.0  chr17             15712113 15712425 (37748675) C TDR16             DNA/Merlin              (0)    313       1 1182497  
   245    5.2 22.4  1.4  chr17             15712391 15712448 (37748652) C TE-X-13_DR        Unknown               (985)   1440    1371 1182498 *
   856   18.8  0.0  1.2  chr17             15712427 15712449 (37748651) C EnSpm-15_DR       DNA/CMC-EnSpm        (2071)   9383    9219 1182499  
  1081    6.2  0.0  0.0  chr17             15712450 15712593 (37748507) + SINE2-3_DR        SINE/tRNA-V-RTE           1    144   (224) 1182500  
   446   20.5  2.3  9.1  chr17             15712490 15712618 (37748482) + hAT-N47B_DR       DNA/hAT-Tip100          471    591   (397) 1182501 *
  3253    8.7  4.6  0.2  chr17             15712607 15713080 (37748020) + TC1DR2            DNA/TcMar-Tc1            48    542   (334) 1182502  
   222   13.3  8.9  0.0  chr17             15713514 15713531 (37747569) + hAT-N21B_DR       DNA/hAT-Ac              696    717   (584) 1182503  
  1796   12.4  7.2  0.8  chr17             15713532 15713880 (37747220) C Mariner-N38_DR    DNA/TcMar-Tc1           (3)    544     174 1182504  
   218    5.0  2.4  2.4  chr17             15713845 15713885 (37747215) C hAT-N145_DR       DNA/hAT-Ac            (736)    855     815 1182505 *
  3649   12.1 20.3  0.8  chr17             15713907 15714666 (37746434) + LOOPERN4_DR       DNA/Kolobok-T2            3    909     (8) 1182506  
  4803    2.2  0.0  0.2  chr17             15714674 15715227 (37745873) + SINE3-1a          SINE/5S-Deu-L2            1    553    (17) 1182507  
  3148   18.8  3.0 12.0  chr17             15714886 15715866 (37745234) C EnSpm-N48B_DR     DNA/CMC-EnSpm        (5308)   1651     750 1182508 *
  1933   19.2  8.6 22.1  chr17             15715548 15716041 (37745059) + Helitron-2_DR     RC/Helitron           23049  23446  (3966) 1182509 *
  2337   12.7  1.9  0.0  chr17             15716042 15716412 (37744688) + HE1_DR1           SINE/tRNA-V-RTE           1    378    (24) 1182510  
   729   15.4  1.7  5.4  chr17             15716281 15716452 (37744648) C DNA9-6_DR         DNA                  (3290)   4594    4429 1182511 *
   244   16.9  3.3  3.3  chr17             15716551 15716611 (37744489) C ASAT_CY           Satellite             (152)    110      50 1182512  
   685   14.8  8.2  7.7  chr17             15717783 15718002 (37743098) + hAT-N92_DR        DNA/hAT-Ac                1    221  (1354) 1182513  
   586   22.1  4.8  6.1  chr17             15718003 15718030 (37743070) C DNA6-6_DR         DNA                  (1409)   9870    9626 1182514  
  2289    5.7  5.0  1.4  chr17             15718032 15718368 (37742732) C DNA-AT-1_DR       DNA                     (0)    392      44 1182515  
   470   25.5 10.3  3.4  chr17             15718253 15718366 (37742734) C DIRS-N3_DR        LTR/Ngaro            (5274)    963     696 1182516 *
  1196    8.1  0.5  2.4  chr17             15718367 15718581 (37742519) C Tx1-8_DR          LINE/L1-Tx1            (11)   5124    4914 1182517  
   505    3.0  3.0  0.0  chr17             15718581 15718647 (37742453) C Merlin-1_DR       DNA/Merlin           (1415)   9112    9044 1182518 *
   470   25.5 10.3  3.4  chr17             15718582 15718642 (37742458) C DIRS-N3_DR        LTR/Ngaro            (5274)    695     548 1182516 *
   432   18.4  6.7  1.8  chr17             15718641 15718745 (37742355) C DNA2-16_DR        DNA                 (10712)   7339    7230 1182519 *
  2730   10.4 17.3  1.0  chr17             15718795 15719320 (37741780) + hAT-N92_DR        DNA/hAT-Ac              965   1575     (0) 1182520  
   567   21.1  9.5  0.6  chr17             15719493 15719640 (37741460) + DNA-8-9_DR        DNA/hAT-Ac             3243   3403   (316) 1182521 *
  2374   11.0  4.9  0.6  chr17             15719515 15719862 (37741238) + SINE2-4_DR        SINE/tRNA-V-RTE           9    371     (0) 1182522  
  2060   20.8 14.4 10.2  chr17             15719558 15719954 (37741146) + Helitron-2_DR     RC/Helitron           23049  23821  (3591) 1182523 *
   610   19.5  2.0  4.7  chr17             15719641 15719655 (37741445) + DNA2-16_DR        DNA                    8076   8157  (9894) 1182524 *
  2374   11.0  4.9  0.6  chr17             15719955 15720302 (37740798) + SINE2-4_DR        SINE/tRNA-V-RTE           9    371     (0) 1182525  
  1548   15.7  4.6  1.4  chr17             15720056 15720339 (37740761) + DNA-6-N2_DR       DNA                    3351   3643  (1413) 1182526 *
   286   21.2 20.8  1.9  chr17             15720413 15720542 (37740558) + SINE2-1B_DR       SINE/tRNA                32    185    (13) 1182527  
   842   19.4  5.8  2.0  chr17             15720578 15720819 (37740281) C hAT-N203_DR       DNA/hAT-Tip100       (4237)   1304    1054 1182528  
   270   21.9  1.4  1.4  chr17             15722805 15722878 (37738222) C EnSpm-N23_DR      DNA/CMC-EnSpm           (0)    638     565 1182529  
   335   26.3  7.2  4.5  chr17             15722993 15723187 (37737913) C EnSpm-N23_DR      DNA/CMC-EnSpm         (109)    529     330 1182529  
   208   22.7  0.0  0.0  chr17             15723173 15723187 (37737913) + DNA8-26_DR        DNA                    1491   1505  (3025) 1182530 *
  2206    8.2  9.2  0.0  chr17             15723188 15723504 (37737596) + TC1DR3            DNA/TcMar-Tc1             1    346   (879) 1182531  
   581   17.4  0.0  0.0  chr17             15723518 15723609 (37737491) + DNA8-23_DR        DNA                    2176   2267  (4472) 1182532  
   444   17.0 13.0  0.0  chr17             15723546 15723645 (37737455) + EnSpm-N48B_DR     DNA/CMC-EnSpm          2571   2683  (4276) 1182533 *
  2373   10.2 14.7  0.0  chr17             15723659 15724081 (37737019) + Kolobok-N5_DR     DNA/Kolobok-T2?           1    485     (0) 1182534  
   247   17.3  2.1  5.8  chr17             15724135 15724150 (37736950) + EnSpm-N36B_DR     DNA/CMC-EnSpm          3138   3169   (247) 1182535  
   205   20.7  2.4  2.4  chr17             15724151 15724234 (37736866) C hAT-N134B_DR      DNA/hAT?               (67)    859     776 1182536 *
   208   16.9  9.2  0.0  chr17             15724181 15724191 (37736909) C CryptonV-N4_DR    DNA/Crypton-V        (5568)   7925    7895 1182537  
   233   16.6  1.2 10.8  chr17             15724202 15724230 (37736870) C EnSpm-10N1_DR     DNA/CMC-EnSpm         (743)   2492    2471 1182538  
  3254    0.3  0.0  0.0  chr17             15724231 15724585 (37736515) C BEL-61_DRe-LTR    LTR/Pao                 (0)    355       1 1182539  
   208   16.9  9.2  0.0  chr17             15724235 15724245 (37736855) C CryptonV-N4_DR    DNA/Crypton-V        (5568)   7894    7855 1182537 *
 60892    0.2  0.0  0.0  chr17             15724586 15731284 (37729816) C BEL-61_DRe-I      LTR/Pao                 (0)   6702       1 1182539  
  3254    0.3  0.0  0.0  chr17             15731285 15731639 (37729461) C BEL-61_DRe-LTR    LTR/Pao                 (0)    355       1 1182539  
  1229   12.1  0.0  0.5  chr17             15732404 15732594 (37728506) C TDR23             DNA                     (0)   1147     958 1182540  
   453   14.4 18.1 20.1  chr17             15732595 15732646 (37728454) C MuDR-2_DR         DNA/MULE-MuDR        (9690)  14243   14005 1182541  
  1341    9.6  0.5  1.0  chr17             15732790 15732989 (37728111) + ENSPM-6_DR        DNA/CMC-EnSpm         22550  22748  (9868) 1182542  
   247   13.9 19.4  0.0  chr17             15733896 15733967 (37727133) + ASAT_CY           Satellite               108    193    (69) 1182543  
   623   15.9  0.0  6.5  chr17             15734052 15734199 (37726901) + Merlin-1_DR       DNA/Merlin             4293   4431  (6096) 1182544  
   534   18.4  1.4  5.1  chr17             15734077 15734219 (37726881) C DNA7-N1_DR        DNA/Zisupton         (5569)   4848    4711 1182545 *
   709    7.7  0.0  0.0  chr17             15734108 15734198 (37726902) C SINE2-3_DR        SINE/tRNA-V-RTE         (2)    366     276 1182546  
   629   15.7  0.9  0.0  chr17             15734199 15734215 (37726885) C EnSpm-N11_DR      DNA/CMC-EnSpm        (1552)   3801    3693 1182547  
   351   21.9  0.0  5.8  chr17             15734203 15734294 (37726806) + MuDR-2_DR         DNA/MULE-MuDR         20185  20271  (3662) 1182548 *
   566   16.6 26.4  2.4  chr17             15734216 15734274 (37726826) C DNA2-16_DR        DNA                  (9807)   8244    8039 1182549  
   423   11.1 10.8  2.3  chr17             15734273 15734392 (37726708) + L2-3_DRe          LINE/L2                4929   5058    (10) 1182550 *
   320   25.3  0.9  4.8  chr17             15734295 15734308 (37726792) + Merlin-1_DR       DNA/Merlin             8468   8569  (1958) 1182551 *
  1715   13.7  7.9 13.3  chr17             15734982 15735486 (37725614) + L2-9_DRe          LINE/L2                2899   3379     (0) 1182552  
   516   15.6 24.7  4.3  chr17             15735484 15735637 (37725463) + SAT-26B_DR        Satellite               610    793     (0) 1182553 *
  1021    6.7 17.5  1.9  chr17             15735503 15735685 (37725415) + HE2_DR            SINE/tRNA-V-RTE          21    231   (132) 1182554  
   591   23.2 17.9  3.6  chr17             15735504 15735542 (37725558) C DNA8-23_DR        DNA                  (4480)   2259    2134 1182555 *
   638    8.8 15.2 25.0  chr17             15735543 15735785 (37725315) + Helitron-2_DR     RC/Helitron           23454  23677  (3735) 1182556 *
   706    8.9  0.0  0.0  chr17             15735661 15735862 (37725238) + (TG)n             Simple_repeat             1    202     (0) 1182557 *
   979   21.9  0.4  4.0  chr17             15735772 15735827 (37725273) + Helitron-2_DR     RC/Helitron           23608  23757  (3655) 1182558  
  1086   10.8  1.8  0.0  chr17             15735828 15735994 (37725106) + SINE2-3_DR        SINE/tRNA-V-RTE         198    367     (1) 1182559  
   803   17.4  4.2  6.6  chr17             15735838 15736053 (37725047) + EnSpm-N10_DR      DNA/CMC-EnSpm          3583   3793  (5515) 1182560 *
   591   23.2 17.9  3.6  chr17             15735863 15735990 (37725110) C DNA8-23_DR        DNA                  (4480)   2133    1706 1182555 *
   979   21.9  0.4  4.0  chr17             15735995 15736028 (37725072) + Helitron-2_DR     RC/Helitron           23758  23855  (3557) 1182558  
   230   23.5  5.7  2.8  chr17             15736070 15736174 (37724926) C L1-37_DR          LINE/L1                 (3)   5573    5466 1182561  
   207   19.8  3.5  6.0  chr17             15736183 15736268 (37724832) + HATN12_DR         DNA/hAT-Ac              156    239   (340) 1182562 *
   284   15.3  1.4  1.4  chr17             15736199 15736271 (37724829) + DNA-2-30B_DR      DNA                       8     80   (333) 1182563  
   540    8.4  0.0  0.0  chr17             15736508 15736578 (37724522) C SINE2-5_DR        SINE/tRNA-V-RTE       (211)     71       1 1182564  
   480   18.3  0.1  2.8  chr17             15736579 15736609 (37724491) + EnSpm-15_DR       DNA/CMC-EnSpm          9292   9376  (2078) 1182565  
   332   17.2  0.0  6.6  chr17             15736584 15736664 (37724436) C Mariner-N38_DR    DNA/TcMar-Tc1         (444)    103      28 1182566 *
   296   25.4  9.5  1.7  chr17             15739350 15739517 (37721583) + EnSpm-11_DR       DNA/CMC-EnSpm           784    964  (8039) 1182567  
   740   16.4  8.8  0.0  chr17             15740263 15740421 (37720679) C Kolobok-N10B_DR   DNA/Kolobok             (0)    271      99 1182568  
   379    8.0  2.1  0.1  chr17             15740392 15740486 (37720614) + EnSpm-N42B_DR     DNA/CMC-EnSpm          1320   1406  (2898) 1182569 *
   387   15.6  5.5  0.0  chr17             15740407 15740515 (37720585) + hAT-N134B_DR      DNA/hAT?                733    847    (79) 1182570 *
   402    9.5  4.3  9.0  chr17             15740421 15740536 (37720564) C DNA6-6_DR         DNA                  (3444)   7837    7727 1182571  
   526   11.9  6.4  7.4  chr17             15740686 15740794 (37720306) C Kolobok-N10C_DR   DNA/Kolobok           (236)    108       1 1182572  
   208   22.6  7.9  1.5  chr17             15740804 15740866 (37720234) C Zisupton-2_DR     DNA/Zisupton          (531)   4523    4457 1182573 *
   211   19.1  2.1  0.0  chr17             15740827 15740873 (37720227) + Zisupton-2_DR     DNA/Zisupton           4605   4652   (402) 1182574  
   465   17.0  0.9  2.8  chr17             15740874 15740982 (37720118) C Kolobok-N10C_DR   DNA/Kolobok           (178)    166      60 1182575  
   272   26.0  4.6  2.3  chr17             15740983 15740998 (37720102) C EnSpm-N6B_DR      DNA/CMC-EnSpm?       (2480)    765     638 1182576  
  1395   18.7  7.5  0.3  chr17             15741038 15741343 (37719757) + Kolobok-N10C_DR   DNA/Kolobok              17    344     (0) 1182577  
   217   19.5  6.4  1.2  chr17             15741286 15741363 (37719737) + CryptonV-N4_DR    DNA/Crypton-V         12136  12217  (1276) 1182578 *
  2031    5.1  1.2  0.0  chr17             15741389 15741645 (37719455) + Mariner-N7_DR     DNA/TcMar                 2    261     (0) 1182579  
   216   14.4  3.6 16.2  chr17             15741983 15742065 (37719035) + EnSpm-N21_DR      DNA/CMC-EnSpm             7     80   (399) 1182580  
  1025   14.9 25.7  0.0  chr17             15742077 15742337 (37718763) + EnSpm-N21_DR      DNA/CMC-EnSpm           146    473     (6) 1182581  
   724   17.8  0.5  8.0  chr17             15742606 15742794 (37718306) C Kolobok-N10C_DR   DNA/Kolobok           (168)    176       1 1182582  
   416   24.1 22.1  3.2  chr17             15742795 15742993 (37718107) C Zisupton-2_DR     DNA/Zisupton          (471)   4583    4337 1182583 *
   919   14.8  0.0  0.6  chr17             15742834 15742996 (37718104) + Kolobok-N10C_DR   DNA/Kolobok              23    184   (160) 1182584  
   761   19.8  0.5  6.5  chr17             15743166 15743360 (37717740) C Kolobok-N10C_DR   DNA/Kolobok           (160)    184       1 1182585  
   855   13.8  5.6  0.6  chr17             15743401 15743560 (37717540) + Kolobok-N10C_DR   DNA/Kolobok              17    184   (160) 1182586  
   448   14.6  5.6  0.0  chr17             15744774 15744862 (37716238) + hAT-N91_DR        DNA/hAT-Ac                3     96   (259) 1182587  
   212   29.7  1.5  5.5  chr17             15744939 15744961 (37716139) C Dada-U6_DR        DNA/Dada             (5509)   3454    3437 1182588  
   542   19.6 11.8 10.6  chr17             15744962 15745223 (37715877) + hAT-N91_DR        DNA/hAT-Ac                1    265    (90) 1182589 *
   679   21.7  0.5 10.9  chr17             15745015 15745226 (37715874) C Zisupton-6_DR     DNA/Zisupton        (12684)   9432    9241 1182590  
   429   21.5  1.6  1.6  chr17             15745127 15745249 (37715851) + EnSpm-N13_DR      DNA/CMC-EnSpm         17638  17760  (4389) 1182591 *
   274   18.9  3.5 11.8  chr17             15745250 15745293 (37715807) C Merlin-1_DR       DNA/Merlin           (9393)   1115     974 1182592  
   212   25.3  5.5 10.3  chr17             15749576 15749738 (37711362) + (CCTA)n           Simple_repeat             3    158     (0) 1182593  
   977   15.5 16.4  1.6  chr17             15750251 15750531 (37710569) + TDR24             DNA                      16    337   (107) 1182594  
   228   17.1 12.9  0.0  chr17             15750528 15750597 (37710503) + DNA-N37_DR        DNA                     317    395   (272) 1182595 *
   458   15.3 14.4  8.8  chr17             15750615 15750808 (37710292) + DNA-N37_DR        DNA                     449    652    (15) 1182596  
  1603   15.5 15.3  6.7  chr17             15751500 15751997 (37709103) C DNA-5-9_DR        DNA/hAT-Tip100        (135)    538       1 1182597  
  2765    9.2  0.0  0.8  chr17             15752041 15752411 (37708689) C SINE2-3_DR        SINE/tRNA-V-RTE         (0)    368       1 1182598  
   752   22.7  4.8  8.5  chr17             15752412 15752449 (37708651) C DNAX-25B_DR       DNA/Zisupton         (1268)   2270    2242 1182599  
  2624   12.7  5.9  0.4  chr17             15752551 15752993 (37708107) C L2-5_DRe          LINE/L2                 (0)   2227    1761 1182600  
  1441   18.9 13.3  4.4  chr17             15753295 15753843 (37707257) + hAT-N126B_DR      DNA/hAT-Ac                1    596     (4) 1182601  
  1865   14.0  9.2  0.0  chr17             15753933 15754260 (37706840) + Kolobok-N3_DR     DNA/Kolobok-T2?           8    365     (5) 1182602  
  3276    5.7  0.0  1.9  chr17             15754368 15754798 (37706302) + TZF28B            DNA/TcMar-Tc1          1154   1576    (38) 1182603  
   232   21.3 11.8  1.2  chr17             15754854 15754929 (37706171) C hAT-N126B_DR      DNA/hAT-Ac            (275)    325     242 1182604  
   739   12.3  5.3  3.9  chr17             15754962 15755113 (37705987) C hAT-N126B_DR      DNA/hAT-Ac            (446)    154       1 1182604  
  1034   10.9  2.8  2.2  chr17             15756284 15756461 (37704639) C L2-34_DR          LINE/L2                (20)   3538    3360 1182605  
  2473   14.5  2.0  0.0  chr17             15756482 15756887 (37704213) C L2-34_DR          LINE/L2               (605)   2953    2540 1182605  
   342   11.9  1.3  3.5  chr17             15756924 15757080 (37704020) C EnSpm-N11_DR      DNA/CMC-EnSpm        (4802)    551     462 1182606  
   219   14.8  0.7  6.9  chr17             15756945 15756992 (37704108) C Helitron-4_DR     RC/Helitron         (19935)  11933   11791 1182607 *
   452    2.6  1.2  9.0  chr17             15756977 15757060 (37704040) + hAT-N39_DR        DNA/hAT-Tip100         1239   1316   (278) 1182608  
   324    9.1  5.9  1.9  chr17             15756984 15757084 (37704016) C Dada-tL_DR        DNA/Dada             (5592)   4815    4711 1182609 *
   255   11.0  9.6  3.6  chr17             15756993 15757096 (37704004) C DNA-8-7_DR        DNA/hAT-Tip100         (62)    987     878 1182610 *
  1659    9.4  4.8  5.4  chr17             15758165 15758476 (37702624) + DNA-X-4_DR        DNA                     859   1168    (77) 1182611  
 12119    1.8  0.7  0.1  chr17             15758477 15759866 (37701234) + DNA-2-4_DR        DNA                       1   1399     (0) 1182612  
   551   10.3  0.0  1.3  chr17             15759867 15759944 (37701156) + DNA-X-4_DR        DNA                    1168   1244     (1) 1182613 *
   574   12.2  0.0  0.0  chr17             15759881 15759962 (37701138) + Merlin-1_DR       DNA/Merlin             1484   1565  (8962) 1182614  
   993   22.2  9.3  1.0  chr17             15760040 15760425 (37700675) + Mariner-N38_DR    DNA/TcMar-Tc1           130    547     (0) 1182615  
   231   28.4  8.3  2.3  chr17             15760426 15760452 (37700648) + DNA8-17_DR        DNA/hAT-Tip100         1144   1184   (629) 1182616  
   470   28.4  4.2  1.8  chr17             15760460 15760671 (37700429) C Kolobok-N10_DR    DNA/Kolobok            (98)    545     329 1182617  
   211   20.0  0.0  2.0  chr17             15760704 15760754 (37700346) C Kolobok-N10_DR    DNA/Kolobok           (524)    119      70 1182617  
  3663   10.2  5.3  0.7  chr17             15760780 15761360 (37699740) C DNA-1-11_DR       DNA                     (0)    724     124 1182618  
   217   20.3 12.9  1.3  chr17             15761393 15761462 (37699638) C hAT-N126B_DR      DNA/hAT-Ac            (281)    319     242 1182619  
  1073    7.5  0.0  0.7  chr17             15761530 15761677 (37699423) C DNA-1-11_DR       DNA                   (577)    147       1 1182618  
   314   16.0  0.0 11.8  chr17             15761678 15761720 (37699380) + LOOPERN1_DR       DNA/Kolobok-T2         1048   1081   (153) 1182620 *
  3125   12.8  0.6 24.6  chr17             15761679 15762639 (37698461) C LOOPERN6B_DR      DNA/Kolobok-T2?        (20)    776       1 1182621  
   245   13.8  0.0  0.0  chr17             15763368 15763432 (37697668) C hAT-N187_DR       DNA/hAT-Charlie       (857)    320     256 1182622  
   224   13.5  1.3  1.3  chr17             15763396 15763470 (37697630) + Zisupton-7_DR     DNA/Zisupton           4791   4865 (12217) 1182623 *
   597   16.9  1.6  2.5  chr17             15763817 15763833 (37697267) C DNA7-N2_DR        DNA/hAT-hAT6         (1140)    874     813 1182624  
   690    9.9  0.0  0.0  chr17             15763834 15763924 (37697176) C hAT-N46_DR        DNA/hAT-Tip100          (0)    804     714 1182625  
   597   16.9  1.6  2.5  chr17             15763925 15763937 (37697163) C DNA7-N2_DR        DNA/hAT-hAT6         (1140)    812     755 1182624  
   396   18.9 14.7  0.0  chr17             15763988 15764130 (37696970) C Mariner-6_DR      DNA/TcMar-Tc1        (1465)    164       1 1182626  
   461   13.2  2.4  0.0  chr17             15764668 15764750 (37696350) C DNA4-1B_DR        DNA/Sola-2              (0)    614     530 1182627  
   287   18.3  1.2  3.6  chr17             15764717 15764747 (37696353) C Helitron-1_DR     RC/Helitron         (15210)  11090   11008 1182628 *
   366    9.3  0.0  0.0  chr17             15764748 15764801 (37696299) C DNA-4-1_DR        DNA/Sola-2            (224)    388     335 1182629  
   266    9.4  0.0  0.0  chr17             15764826 15764878 (37696222) C L1-132_DR         LINE/L1               (528)   4058    4006 1182630  
   230    6.7  5.0  0.0  chr17             15764837 15764944 (37696156) + EnSpm-N42_DR      DNA/CMC-EnSpm           775    823   (429) 1182631 *
   917   21.5  4.2  6.1  chr17             15765364 15765409 (37695691) C DNA7-N2_DR        DNA/hAT-hAT6          (270)   1744    1492 1182632  
  1453   12.4  3.3  6.4  chr17             15765410 15765684 (37695416) + DNA8-25_DR        DNA                    1900   2166  (1801) 1182633  
   932   11.6  0.0 14.2  chr17             15765522 15765722 (37695378) C IS3EU-4_DR        DNA/IS3EU            (2412)  12617   12442 1182634 *
   917   21.5  4.2  6.1  chr17             15765685 15765695 (37695405) C DNA7-N2_DR        DNA/hAT-hAT6          (270)   1491    1419 1182632 *
   321   17.8  5.3  5.3  chr17             15765993 15766105 (37694995) + CryptonV-N5_DR    DNA/Crypton-V          7484   7596 (16941) 1182635 *
   714   12.4  7.1  2.0  chr17             15766021 15766160 (37694940) C EnSpm-N3B_DR      DNA/CMC-EnSpm         (787)   2947    2801 1182636  
   714   14.7  4.3  1.7  chr17             15766750 15766919 (37694181) + hAT-N22_DR        DNA/hAT-Ac                6    168   (526) 1182637 *
  1438   15.5 14.2  3.6  chr17             15766883 15767290 (37693810) + EnSpm-N21_DR      DNA/CMC-EnSpm             5    454    (25) 1182638  
  7280    9.7  3.1  1.2  chr17             15767553 15768678 (37692422) C TDR23             DNA                     (0)   1147       1 1182639  
   240   14.9  5.9  1.4  chr17             15768760 15768827 (37692273) + hAT-N22C_DR       DNA/hAT-Ac              193    263   (431) 1182640  
   402   23.4  3.5  2.8  chr17             15768861 15769001 (37692099) + hAT-N22_DR        DNA/hAT-Ac             1405   1546   (192) 1182641  
   790   13.2  0.7  6.5  chr17             15769014 15769159 (37691941) + L2-5_DRe          LINE/L2                1925   2062   (165) 1182642 *
   981   20.9  3.8  0.4  chr17             15769117 15769352 (37691748) C TDR19C            DNA/hAT-Charlie       (152)    244       1 1182643 *
  1573    7.4  0.0  0.0  chr17             15769155 15769357 (37691743) + hATN-28_DRe       DNA/hAT-Charlie           1    203     (0) 1182644  
   821   25.3 14.9  2.6  chr17             15769358 15769663 (37691437) + hAT-N22B_DR       DNA/hAT-Ac              797   1366    (13) 1182645  
   774   16.8 28.7  2.4  chr17             15770185 15770581 (37690519) C Mariner-N38_DR    DNA/TcMar-Tc1          (17)    530      32 1182646  
   482   19.4 11.3  7.1  chr17             15770371 15770626 (37690474) C CryptonV-3_DR     DNA/Crypton-V       (22275)   1178     913 1182647 *
   646   11.7  1.8  0.9  chr17             15771020 15771131 (37689969) C hAT-N50_DR        DNA/hAT-Ac              (0)    701     589 1182648  
   592   17.5 20.8  1.9  chr17             15771459 15771674 (37689426) + ANGEL             DNA/Kolobok               1    256    (53) 1182649  
   396   24.0 19.2  1.2  chr17             15771483 15771701 (37689399) + EnSpm-N13_DR      DNA/CMC-EnSpm         13532  13789  (8360) 1182650 *
   278   14.9  6.8  0.0  chr17             15771764 15771837 (37689263) + DNA2-16_DR        DNA                    8204   8282  (9769) 1182651  
 17937    5.0  1.3  2.1  chr17             15772116 15774529 (37686571) + DNA8-4_DR         DNA/hAT-Charlie           1   2395     (0) 1182652  
   665   18.1 16.2  6.5  chr17             15775122 15775405 (37685695) C CR1-54_DR         LINE/L2                 (8)    795     486 1182653  
   208   18.2  0.0  0.0  chr17             15775397 15775440 (37685660) + hAT-N22_DR        DNA/hAT-Ac              873    916   (822) 1182654 *
   683   15.8  2.5  0.0  chr17             15775407 15775526 (37685574) C Mariner-N5C_DR    DNA/TcMar            (4451)   3470    3348 1182655 *
  2693    6.5  2.8  0.0  chr17             15775424 15775775 (37685325) C SINE2-3_DR        SINE/tRNA-V-RTE         (0)    368       7 1182656  
   390   26.7  6.8  2.2  chr17             15775527 15775579 (37685521) C CryptonV-N5_DR    DNA/Crypton-V       (19864)   4670    4490 1182657 *
   240   24.1  1.7  0.0  chr17             15775726 15775783 (37685317) C EnSpm-N44_DR      DNA/CMC-EnSpm        (3174)   5478    5420 1182658  
  2743   10.3  4.5  0.2  chr17             15775815 15776212 (37684888) + TC1DR3            DNA/TcMar-Tc1           420    834   (391) 1182659  
   591   14.6  9.2  7.2  chr17             15776219 15776381 (37684719) C L1-96_DR          LINE/L1               (184)   1654    1489 1182660  
  3547    4.6  8.5  0.2  chr17             15776468 15776972 (37684128) + Mariner-N38_DR    DNA/TcMar-Tc1             1    547     (0) 1182661  
  1740   15.2  3.1  1.1  chr17             15776973 15777014 (37684086) + hAT-N202_DR       DNA/hAT-Tip100          507    555  (1330) 1182662  
   504   24.2  6.2  0.6  chr17             15777464 15777483 (37683617) C IS3EU-1_DR        DNA/IS3EU            (4505)   4199    4171 1182663  
   692   17.0 18.6  0.5  chr17             15777484 15777666 (37683434) + ANGEL             DNA/Kolobok               1    216    (93) 1182664  
   209   10.3  0.0  0.0  chr17             15777668 15777696 (37683404) + ANGEL             DNA/Kolobok             281    309     (0) 1182665  
   206   12.1  0.0  0.0  chr17             15777669 15777701 (37683399) C DNA2-16_DR        DNA                  (7976)  10075   10043 1182666 *
   219   25.2  2.9  1.9  chr17             15778138 15778148 (37682952) + Zisupton-6_DR     DNA/Zisupton           8884   8918 (13198) 1182667  
   228   18.7  8.0  0.0  chr17             15778149 15778223 (37682877) + DNA6-6_DR         DNA                    9961  10041  (1240) 1182668  
   219   25.2  2.9  1.9  chr17             15778224 15778242 (37682858) + Zisupton-6_DR     DNA/Zisupton           8919   8989 (13127) 1182667  
   586   25.9  1.5  5.8  chr17             15778473 15778669 (37682431) C hAT-N154_DR       DNA/hAT-Tip100       (1040)    355     167 1182669  
   584   29.4  3.2  1.4  chr17             15778481 15778499 (37682601) + CryptonV-N5_DR    DNA/Crypton-V         12539  12754 (11778) 1182670 *
  1740    0.5  0.0  0.0  chr17             15778500 15778692 (37682408) + TDR3              DNA/hAT-Charlie           1    193     (0) 1182671  
  1058   15.7  0.0  1.7  chr17             15778693 15778861 (37682239) + HE1_DR1           SINE/tRNA-V-RTE          35    200   (202) 1182672  
   878   18.8  6.4  2.9  chr17             15778692 15778882 (37682218) C EnSpm-15_DR       DNA/CMC-EnSpm        (2124)   9330    9133 1182673 *
  2342   11.8 11.0  1.4  chr17             15778883 15779337 (37681763) + hAT-N155B_DR      DNA/hAT-Tip100            1    498    (25) 1182674  
   232    3.6  0.0  0.0  chr17             15779353 15779380 (37681720) + HERO-2_DR         LINE/R2-Hero           3513   3540    (99) 1182675  
   231   16.5  3.0  7.9  chr17             15780249 15780314 (37680786) + hAT-24_DR         DNA/hAT-Ac             1661   1723  (2065) 1182676 *
  6664    8.3 12.2  2.1  chr17             15780274 15781331 (37679769) + TC1DR3            DNA/TcMar-Tc1             5   1166    (59) 1182677  
   388   14.4  6.3  5.2  chr17             15781434 15781528 (37679572) C EnSpm-N27B_DR     DNA/CMC-EnSpm           (7)    166      71 1182678  
   425   15.6  4.1  6.5  chr17             15781564 15781783 (37679317) C EnSpm-N42_DR      DNA/CMC-EnSpm         (375)    877     663 1182679 *
   590   12.4  0.0 12.8  chr17             15781618 15781793 (37679307) C DNA-8-29_DR       DNA/hAT-Tip100         (76)    944     789 1182680  
   348    7.9  4.4  6.0  chr17             15781682 15781816 (37679284) C CryptonV-3_DR     DNA/Crypton-V       (22945)    508     376 1182681 *
   892   10.4  1.5  0.0  chr17             15781793 15781927 (37679173) + hAT-N37_DR        DNA/hAT-Charlie         297    433     (0) 1182682  
  2711    8.2  0.0  0.0  chr17             15783257 15783610 (37677490) + TC1DR3            DNA/TcMar-Tc1             1    354   (871) 1182683 *
  2757    8.6 13.9  2.3  chr17             15783596 15784062 (37677038) + TC1DR3            DNA/TcMar-Tc1           706   1225     (0) 1182684  
   301   21.5 13.8  0.9  chr17             15783991 15784084 (37677016) + Merlin-2_DR       DNA/Merlin             4823   4928  (8993) 1182685 *
   632   14.5 10.8  5.8  chr17             15784066 15784278 (37676822) C DNAX-16_DR        DNA                    (63)    360     138 1182686  
   397   17.7 11.7 11.7  chr17             15784279 15784457 (37676643) C EnSpm-N21_DR      DNA/CMC-EnSpm           (0)    479     301 1182687  
   226   11.5  7.7  0.0  chr17             15784414 15784465 (37676635) + CryptonV-N5_DR    DNA/Crypton-V          2833   2888 (21649) 1182688 *
  2261   10.8  3.2  0.3  chr17             15784494 15784835 (37676265) C Kolobok-4N1_DR    DNA/Kolobok-T2       (1317)    352       1 1182689  
   363   18.4  7.9  0.0  chr17             15784836 15784909 (37676191) C HERO-2_DR         LINE/R2-Hero          (611)   3028    2949 1182690  
   214   15.1  0.0 14.8  chr17             15784931 15784992 (37676108) C DNAX-16_DR        DNA                   (369)     54       1 1182686  
  7068    8.0  3.6  7.6  chr17             15785752 15787002 (37674098) C LOOPERN6_DR       DNA/Kolobok-T2?       (147)   1204       1 1182691  
  1542   12.7 19.3  0.4  chr17             15789683 15790101 (37670999) C HATN10B_DR        DNA/hAT-Ac              (0)    608     111 1182692  
   928   17.4  4.0 10.0  chr17             15790069 15790111 (37670989) + DNAX-25_DR        DNA/Zisupton           2109   2136  (1291) 1182693 *
  2442   10.4  3.0  0.5  chr17             15790112 15790479 (37670621) + HE1_DR1           SINE/tRNA-V-RTE           1    377    (25) 1182694  
   768   18.1  2.6  0.6  chr17             15790341 15790496 (37670604) + CryptonV-N1_DR    DNA/Crypton-V          7976   8134  (1917) 1182695 *
  1357   11.4 12.3  0.0  chr17             15790511 15790737 (37670363) C HATN8_DR          DNA/Zisupton            (0)    255       1 1182696  
   338   17.9  1.5  0.0  chr17             15790739 15790805 (37670295) C HATN10B_DR        DNA/hAT-Ac            (524)     84      17 1182692  
   274   14.8  1.9  0.0  chr17             15790951 15791004 (37670096) + piggyBac-N2_DR    DNA/PiggyBac             37     91   (445) 1182697 *
   375   11.6 14.0  3.4  chr17             15790993 15791099 (37670001) + Helitron-4_DR     RC/Helitron           13604  13721 (18147) 1182698 *
  2179   11.8  4.2  1.4  chr17             15791014 15791443 (37669657) + Mariner-N38_DR    DNA/TcMar-Tc1           106    547     (0) 1182699  
  1758   10.9 11.8  0.0  chr17             15791444 15791791 (37669309) + piggyBac-N2_DR    DNA/PiggyBac            148    536     (0) 1182700  
   236    6.5  0.0  0.0  chr17             15791765 15791795 (37669305) C EnSpm-N11_DR      DNA/CMC-EnSpm        (4961)    392     362 1182701 *
   330   16.6  1.2  9.5  chr17             15792191 15792270 (37668830) + ERV1-7_DR-I       LTR/ERV1               2007   2080  (4623) 1182702 *
  1091    1.4  0.0 14.9  chr17             15792203 15792472 (37668628) + (TAGA)n           Simple_repeat             1    229     (0) 1182703  
   818   18.7 13.7  2.3  chr17             15792305 15792478 (37668622) C DNA-N26B_DR       DNA                   (715)    439       1 1182704 *
  1156    8.8  1.8  1.8  chr17             15792479 15792699 (37668401) + DNA-N26_DR        DNA                     547    767     (0) 1182705  
   262   23.2 11.3  2.6  chr17             15792621 15792726 (37668374) C L1-27_DR          LINE/L1                 (0)   4770    4656 1182706 *
   575   16.5 23.5  1.3  chr17             15792699 15792894 (37668206) C TE-X-26_DR        Unknown               (113)    469     231 1182707 *
   580   10.8  2.2  1.3  chr17             15792891 15792904 (37668196) C MOSAT_DR          Satellite             (865)    172     110 1182708  
   534   17.9  0.7  1.5  chr17             15792905 15792924 (37668176) C Ginger1-N1_DR     DNA/Ginger-1         (2218)    440     306 1182709  
   663    6.9  0.0  0.0  chr17             15792925 15793040 (37668060) + (TAGA)n           Simple_repeat             3    118     (0) 1182710  
   580   10.8  2.2  1.3  chr17             15793041 15793061 (37668039) C MOSAT_DR          Satellite             (865)    109       1 1182708  
   222   14.0  1.4 12.1  chr17             15793567 15793639 (37667461) + Rex1-20_DRe       LINE/Rex-Babar         3204   3269    (18) 1182711  
   209   29.0  0.0  0.0  chr17             15794233 15794325 (37666775) + hAT-10_DR         DNA/hAT-Tip100         4141   4233   (247) 1182712 *
   554    7.3  3.1  1.0  chr17             15794247 15794343 (37666757) C HAT1_DR           DNA/hAT-Ac           (2619)    673     575 1182713 *
  1219   12.6  0.0  0.7  chr17             15794260 15794462 (37666638) + (TCTG)n           Simple_repeat             1    333   (112) 1182714  
   759   27.0  0.0  1.1  chr17             15794463 15794642 (37666458) + (TCCG)n           Simple_repeat             3    180     (0) 1182715 *
   977   20.2  0.0  2.3  chr17             15794585 15794857 (37666243) + (TCTA)n           Simple_repeat             1    266     (0) 1182716 *
  1219   12.6  0.0  0.7  chr17             15794643 15794708 (37666392) + (TCTG)n           Simple_repeat           334    445     (0) 1182714  
  2167   12.8 14.1  3.1  chr17             15794871 15795304 (37665796) + TDR5              DNA/CMC-EnSpm             1    480    (51) 1182717  
   940   19.4  0.5  1.5  chr17             15795339 15795537 (37665563) C SINE2-1_DR        SINE/tRNA               (1)    197       1 1182718  
   793    9.1  5.3  0.0  chr17             15796264 15796395 (37664705) C Kolobok-1N2_DR    DNA/Kolobok-T2         (13)    677     539 1182719  
   498   14.1  0.0  0.0  chr17             15796406 15796483 (37664617) C Kolobok-1N2_DR    DNA/Kolobok-T2        (267)    423     346 1182719  
   202   21.2  0.0  6.7  chr17             15797004 15797099 (37664001) + Mariner-N5_DR     DNA/TcMar              2113   2202  (6767) 1182720 *
   445   14.0  0.0  0.0  chr17             15797022 15797128 (37663972) + (TGAA)n           Simple_repeat             3    109     (0) 1182721  
   263   19.0  0.0  3.2  chr17             15797042 15797139 (37663961) C hAT-N22_DR        DNA/hAT-Ac           (1219)    519     425 1182722 *
  1925   11.3  6.6  0.3  chr17             15797425 15797744 (37663356) C Kolobok-1N2_DR    DNA/Kolobok-T2        (333)    357      18 1182719  
   372   22.1  5.2  2.2  chr17             15797626 15797759 (37663341) + LOOPERN4_DR       DNA/Kolobok-T2          780    917     (0) 1182723 *
   348   20.4  3.3  2.2  chr17             15798371 15798460 (37662640) C HATN1_DR          DNA/hAT                (20)    407     317 1182724  
  2378    9.0  4.7  1.4  chr17             15798462 15798820 (37662280) C hAT-N137_DR       DNA/hAT-Ac            (866)   2705    2335 1182725  
  1173   15.0  6.5  5.2  chr17             15798818 15799141 (37661959) C HATN1_DR          DNA/hAT                (99)    328       1 1182726 *
  1704   14.7  4.2 10.1  chr17             15798821 15798859 (37662241) + DNA-8-9_DR        DNA/hAT-Ac             2149   2464  (1255) 1182727  
  2623    8.9  0.5  1.6  chr17             15799311 15799685 (37661415) + SINE2-4_DR        SINE/tRNA-V-RTE           1    371     (0) 1182728  
   716   13.6  1.6  0.8  chr17             15799576 15799701 (37661399) + Mariner-N5C_DR    DNA/TcMar              3348   3474  (4447) 1182729 *
   443   20.5 10.4  7.7  chr17             15799710 15799873 (37661227) C SINE2-2_DR        SINE/tRNA-Core-RTE    (158)    171       4 1182730  
   380   16.6 10.2  7.3  chr17             15799899 15800110 (37660990) + hAT-N126B_DR      DNA/hAT-Ac              252    552   (143) 1182731  
   332   15.4  0.0  0.0  chr17             15800118 15800169 (37660931) + HATN12_DR         DNA/hAT-Ac              516    567    (12) 1182732  
  1979   14.5  6.2  1.2  chr17             15800171 15800574 (37660526) C TDR24             DNA                    (19)    425       2 1182733  
   340    2.1  0.0  1.0  chr17             15801417 15801514 (37659586) + (TATAA)n          Simple_repeat             4    100     (0) 1182734 *
   596   19.4  3.2  3.2  chr17             15801470 15801513 (37659587) + DNA7-N1_DR        DNA/Zisupton           4652   4797  (5620) 1182735  
   684   15.5  1.5  2.3  chr17             15801514 15801645 (37659455) C EnSpm-15_DR       DNA/CMC-EnSpm       (10377)   1077     947 1182736 *
   898    8.8  3.6  0.7  chr17             15801530 15801667 (37659433) C hAT-N167B_DR      DNA/hAT-Charlie       (214)   1359    1218 1182737  
   819    8.8  3.9  6.8  chr17             15801531 15801712 (37659388) C Merlin-1_DR       DNA/Merlin           (6074)   4453    4277 1182738 *
   235   13.9  3.8  0.0  chr17             15802241 15802259 (37658841) C Polinton-1N1_DR   DNA/Maverick        (14751)    718     637 1182739  
   372    0.0  0.0  0.0  chr17             15802260 15802319 (37658781) + (AATAG)n          Simple_repeat             4     63     (0) 1182740 *
  1372   20.9 10.4  2.0  chr17             15802286 15802322 (37658778) C DNA8-28_DR        DNA/hAT              (3693)   3449    3127 1182741  
  1865   12.1 12.4  0.3  chr17             15802323 15802644 (37658456) + SINE2-3_DR        SINE/tRNA-V-RTE           1    361     (7) 1182742  
  1739   13.1 10.1  1.3  chr17             15802331 15802687 (37658413) C Merlin-1_DR       DNA/Merlin           (5835)   4692    4305 1182743 *
   215    7.8  2.6  0.0  chr17             15802634 15802710 (37658390) + Polinton-1N1_DR   DNA/Maverick          14759  14837   (632) 1182744 *
  1372   20.9 10.4  2.0  chr17             15802688 15802699 (37658401) C DNA8-28_DR        DNA/hAT              (3693)   3126    3002 1182741  
   242   25.5  5.2 10.1  chr17             15803877 15803894 (37657206) C hAT-N91_DR        DNA/hAT-Ac              (0)    355     325 1182745  
   264   21.9  3.1  0.0  chr17             15803895 15803958 (37657142) C SAT-27_DR         Satellite             (309)   1410    1345 1182746  
   214   27.4  5.4  3.3  chr17             15803904 15803964 (37657136) + ENSPM-6_DR        DNA/CMC-EnSpm         17593  17741 (14874) 1182747 *
   222   19.8  1.9  4.8  chr17             15803924 15803938 (37657162) + ZFERV-2-I_DR      LTR/ERV1                793    842  (9722) 1182748  
   270   15.6  1.3  1.3  chr17             15803939 15804016 (37657084) + Gypsy-226_DR-LTR  LTR/Gypsy               699    776   (240) 1182749  
   242   25.5  5.2 10.1  chr17             15803959 15804011 (37657089) C hAT-N91_DR        DNA/hAT-Ac              (0)    324     227 1182745 *
   279   22.4  1.2  0.0  chr17             15803965 15804049 (37657051) C Kolobok-2_DR      DNA/Kolobok-T2       (1085)   5615    5530 1182750 *
   289    8.0  0.0  0.0  chr17             15803978 15804027 (37657073) + Zisupton-7_DR     DNA/Zisupton           4796   4845 (12237) 1182751 *
  1919   13.8  6.6  6.1  chr17             15803997 15804419 (37656681) C DNA-X-4_DR        DNA                    (96)   1149     725 1182752  
   222   19.8  1.9  4.8  chr17             15804017 15804029 (37657071) + ZFERV-2-I_DR      LTR/ERV1                843    895  (9669) 1182748 *
   247   21.5  7.3  1.7  chr17             15804034 15804084 (37657016) C EnSpm-N44_DR      DNA/CMC-EnSpm        (1722)   6928    6816 1182753  
   223   23.4 12.4  1.6  chr17             15804393 15804414 (37656686) C ENSPM-6_DR        DNA/CMC-EnSpm       (30622)   1994    1871 1182754  
   542    5.6 15.6  0.0  chr17             15804415 15804504 (37656596) C DNA-X-4_DR        DNA                   (736)    509     406 1182752  
   889    8.6 10.8  0.0  chr17             15804514 15804652 (37656448) C DNA-X-4_DR        DNA                  (1085)    160       7 1182752  
   605   11.2 14.4  1.5  chr17             15804548 15804665 (37656435) C Merlin-1_DR       DNA/Merlin           (9279)   1248    1116 1182755 *
   453   19.8 11.1  7.5  chr17             15804653 15804693 (37656407) + Merlin-2_DR       DNA/Merlin            11026  11211  (2710) 1182756 *
   234   16.4  6.0  8.4  chr17             15804728 15804815 (37656285) + SAT-27_DR         Satellite               886    965   (754) 1182757 *
   263   17.6 17.4  0.9  chr17             15804741 15804832 (37656268) + hAT-N91_DR        DNA/hAT-Ac              249    355     (0) 1182758  
   237    8.6  0.0  0.0  chr17             15805679 15805713 (37655387) C Polinton-4_DR     DNA/Maverick         (1782)  18505   18471 1182759  
  2526   10.4  3.5  9.1  chr17             15806001 15806508 (37654592) + DNA-5-8E_DR       DNA/hAT-hAT5              1    482     (0) 1182760  
   238   17.1 18.2  0.0  chr17             15806444 15806531 (37654569) + CryptonV-N5_DR    DNA/Crypton-V         17584  17687  (6850) 1182761 *
   422   23.0  0.8  2.4  chr17             15806771 15806895 (37654205) + SINE2-1B_DR       SINE/tRNA                66    188    (10) 1182762  
  7329    9.2  5.5  0.6  chr17             15806961 15808069 (37653031) + DNA-8-3_DR        DNA/P                     1   1163     (0) 1182763  
  2837    3.6  1.1  1.9  chr17             15808390 15808754 (37652346) + SINE2-3_DR        SINE/tRNA-V-RTE           1    362     (6) 1182764  
  1084    5.2  5.2  1.2  chr17             15808618 15808772 (37652328) + DNAX-23_DR        DNA                   10231  10391  (1410) 1182765 *
   286   24.0 20.0  0.0  chr17             15809281 15809380 (37651720) + Harbinger-2N1_DR  DNA/PIF-Harbinger       594    713     (0) 1182766  
   955   12.6  0.0  0.7  chr17             15810448 15810591 (37650509) C DNA-8-11B_DR      DNA/hAT-Blackjack       (0)   1220    1078 1182767 *
  1752    5.8  0.0  1.3  chr17             15810582 15810809 (37650291) + DNA-8-29_DR       DNA/hAT-Tip100            6    230   (790) 1182768 *
  1777    6.5 21.2  3.6  chr17             15810804 15811204 (37649896) + DNA-8-29_DR       DNA/hAT-Tip100          552   1020     (0) 1182769  
  1122   12.9  0.8 11.3  chr17             15811205 15811446 (37649654) C DNA-8-11B_DR      DNA/hAT-Blackjack     (134)   1086     868 1182767  
   890   15.5 43.2  3.0  chr17             15811478 15811683 (37649417) C Kolobok-N17_DR    DNA/Kolobok-T2        (384)    895     607 1182770  
   876   12.0  2.0  1.3  chr17             15811668 15811819 (37649281) C Merlin-1_DR       DNA/Merlin           (6398)   4129    3977 1182771 *
  1939    7.9  0.0  2.6  chr17             15811687 15811958 (37649142) C SINE2-4_DR        SINE/tRNA-V-RTE         (4)    367     103 1182772  
   307   27.6  0.0  8.8  chr17             15811858 15811980 (37649120) C DIRS-8B_DR        LTR/Ngaro             (237)   7076    6964 1182773 *
  1175   16.0 21.2  0.8  chr17             15811983 15812303 (37648797) C Kolobok-N17_DR    DNA/Kolobok-T2        (686)    593     208 1182770  
   264   20.8  3.4  7.1  chr17             15812306 15812393 (37648707) + hAT-N104_DR       DNA/hAT-Tip100           23    107   (423) 1182774  
  1674   11.0  0.4  0.0  chr17             15812425 15812661 (37648439) + DNA-X-2_DR        DNA                     575    812     (4) 1182775  
   307   13.6 22.5  2.1  chr17             15812737 15812856 (37648244) C ASAT_CY           Satellite              (74)    188      45 1182776  
   500   25.8  0.9 12.8  chr17             15813453 15813479 (37647621) + Zisupton-7_DR     DNA/Zisupton           9682   9685  (7397) 1182777  
  1193   12.1  0.0  2.5  chr17             15813480 15813682 (37647418) C DNA11TA1B_DR      DNA/CMC-EnSpm           (0)    203       6 1182778  
   271   30.5  4.7  4.4  chr17             15813743 15813871 (37647229) + Kolobok-N2_DR     DNA/Kolobok-T2           34    224   (966) 1182779  
   309   16.1  1.7  1.7  chr17             15813872 15813941 (37647159) + SAT-19_DR         Satellite                 1     69   (512) 1182780  
   271   30.5  4.7  4.4  chr17             15813942 15813965 (37647135) + Kolobok-N2_DR     DNA/Kolobok-T2          225    262   (928) 1182779  
   333    8.2  0.0  0.0  chr17             15814232 15814280 (37646820) C Kolobok-N16B_DR   DNA/Kolobok?            (0)   1143    1095 1182781  
   966   19.1  0.5  1.6  chr17             15814324 15814514 (37646586) C Kolobok-N16B_DR   DNA/Kolobok?          (954)    189       1 1182782  
   489   18.4  0.0  3.1  chr17             15814604 15814704 (37646396) C hAT-N69_DR        DNA/hAT-Ac           (1155)    118      21 1182783  
   276   18.4  1.1  0.0  chr17             15814715 15814773 (37646327) C Mariner-N1_DR     DNA/TcMar               (0)    270     211 1182784 *
   409   22.9  0.0  5.9  chr17             15814755 15814861 (37646239) + Mariner-N8_DR     DNA/TcMar               129    229     (0) 1182785  
  2773   13.1  0.6  1.1  chr17             15815302 15815771 (37645329) + Copia-11I_DR-LTR  LTR/Gypsy?                1    468     (9) 1182786  
   581   17.8 13.3  1.9  chr17             15815825 15815967 (37645133) + Kolobok-N1_DR     DNA/Kolobok-T2?           1    159   (640) 1182787 *
  1240   11.7  4.1  0.0  chr17             15815956 15816151 (37644949) C TDR19C            DNA/hAT-Charlie       (192)    204       1 1182788  
   241   19.7  9.1  0.0  chr17             15816098 15816163 (37644937) + DNA6-10_DR        DNA                    2753   2824  (3882) 1182789 *
  1760   17.2  8.0 23.0  chr17             15816154 15816891 (37644209) + Kolobok-N1_DR     DNA/Kolobok-T2?         152    799     (0) 1182790  
   365   16.9  0.0  0.0  chr17             15816931 15817001 (37644099) C DNA-TA-1_DR       DNA/CMC-EnSpm         (244)    568     498 1182791  
   473   20.4  4.4  0.0  chr17             15817067 15817179 (37643921) + Mariner-7_DR      DNA/TcMar-Tc1           328    445  (1142) 1182792  
   621   13.4  0.0  0.0  chr17             15817223 15817319 (37643781) C Mariner-N1_DR     DNA/TcMar               (0)    270     174 1182784 *
  5190   11.0 14.9  0.3  chr17             15817316 15818229 (37642871) C Kolobok-4N1_DR    DNA/Kolobok-T2        (622)   1047       1 1182793  
   543   12.7  0.0  1.1  chr17             15818230 15818314 (37642786) C Mariner-N1_DR     DNA/TcMar             (186)     84       1 1182784  
   279   18.2  1.8  0.0  chr17             15818268 15818322 (37642778) + ENSPM-6_DR        DNA/CMC-EnSpm         17871  17926 (14690) 1182794 *
  2699    7.7 15.3  0.0  chr17             15819653 15820121 (37640979) C TDR7              DNA                     (0)    541       1 1182795  
   264   15.6  0.0  0.0  chr17             15820446 15820490 (37640610) C TDR13             DNA                     (0)    772     728 1182796 *
  3145   10.7  8.4  1.0  chr17             15820489 15821025 (37640075) C TDR13             DNA                   (196)    576       1 1182796  
  2181    9.4  2.6  0.0  chr17             15822718 15823025 (37638075) + Harbinger-N10_DR  DNA/PIF-Harbinger        13    328     (0) 1182797  
   896   20.5  4.5 22.2  chr17             15823026 15823281 (37637819) C ENSPM-6_DR        DNA/CMC-EnSpm       (13348)  19268   19071 1182798  
  1965   11.6  4.6  0.0  chr17             15823287 15823589 (37637511) C Harbinger-N10_DR  DNA/PIF-Harbinger       (5)    323       7 1182799  
   464   14.9  2.7  0.0  chr17             15823595 15823668 (37637432) + TDR3B             DNA/hAT-Charlie         118    193     (0) 1182800  
   368   24.1  3.6  0.0  chr17             15823598 15823680 (37637420) + DNA-6-N5B_DR      DNA                    1859   1944  (1579) 1182801 *
   324   19.0  0.0 13.1  chr17             15824399 15824417 (37636683) C Dada-U1A_DR       DNA/Dada             (7248)   3731    3625 1182802  
   371   22.0  0.0  6.2  chr17             15824418 15824519 (37636581) C CryptonV-N4_DR    DNA/Crypton-V       (12067)   1426    1331 1182803 *
   646   10.9  0.8  9.9  chr17             15824485 15824616 (37636484) + DNA9-6_DR         DNA                    4441   4561  (3323) 1182804 *
  2141   11.4  7.1  0.8  chr17             15824512 15824847 (37636253) C SINE2-4_DR        SINE/tRNA-V-RTE         (0)    371      15 1182805 *
  5726    8.7  3.4  0.0  chr17             15824842 15825635 (37635465) C TC1DR3            DNA/TcMar-Tc1         (404)    821       1 1182806  
   341   10.0  0.0  8.1  chr17             15825638 15825757 (37635343) + (TTATA)n          Simple_repeat             2    112     (0) 1182807 *
  1256   15.6  5.0  3.7  chr17             15825673 15825992 (37635108) + DNA9-3_DR         DNA/MULE-MuDR?         9524   9847  (1532) 1182808 *
  1614   18.2  1.6 18.5  chr17             15825707 15826192 (37634908) + EnSpm-N17_DR      DNA/TcMar              2967   3383  (1810) 1182809 *
  2302    8.0  0.0 18.6  chr17             15825761 15826193 (37634907) + SINE2-3_DR        SINE/tRNA-V-RTE           1    365     (3) 1182810  
   723   19.4  1.6  5.6  chr17             15826038 15826223 (37634877) C MuDR-2_DR         DNA/MULE-MuDR        (4916)  19017   18839 1182811 *
   231   13.0  1.6 28.4  chr17             15826123 15826251 (37634849) + CryptonV-1_DR     DNA/Crypton-V          2626   2727 (15146) 1182812 *
   311   15.6  3.5  3.5  chr17             15827051 15827163 (37633937) + EnSpm-22N2_DR     DNA/CMC-EnSpm          2278   2390  (3157) 1182813 *
   318   14.4  0.0 14.1  chr17             15827063 15827077 (37634023) + DNA-X-17_DR       DNA                    1684   1771   (599) 1182814  
   356    8.2  7.0  1.1  chr17             15827078 15827163 (37633937) C P-1_DR            DNA/P                (2326)   7642    7552 1182815  
   307    9.6  0.0 10.7  chr17             15827086 15827178 (37633922) C hAT-N31_DR        DNA/hAT-Ac           (1259)    203     120 1182816 *
   390   10.7  1.2  0.0  chr17             15827105 15827188 (37633912) + Zisupton-3_DR     DNA/Zisupton           7123   7207   (748) 1182817  
   311   10.7  1.1  5.9  chr17             15827110 15827198 (37633902) + DNA-8-7_DR        DNA/hAT-Tip100          925   1009    (40) 1182818 *
   244   21.6 14.9  0.0  chr17             15827162 15827235 (37633865) + hAT-N137_DR       DNA/hAT-Ac              630    714  (2857) 1182819 *
   857   18.1 14.2  0.0  chr17             15827174 15827378 (37633722) C ANGEL             DNA/Kolobok            (75)    234       1 1182820  
   574   24.8  9.6  7.4  chr17             15827379 15827452 (37633648) C DNA2-8_DR         DNA/CMC-EnSpm        (2894)   1513    1480 1182821  
   770   16.9  1.5  0.0  chr17             15827453 15827588 (37633512) + TDR17B            DNA/Sola-1              649    786   (760) 1182822  
   242   13.9  4.7  0.0  chr17             15827672 15827714 (37633386) C EnSpm-N40B_DR     DNA/CMC-EnSpm        (2481)   3026    2982 1182823  
   505   21.9  3.4  7.0  chr17             15828712 15828917 (37632183) C Kolobok-N10_DR    DNA/Kolobok           (442)    201       3 1182824  
   716   19.6 20.7  3.8  chr17             15828941 15828963 (37632137) + EnSpm-10_DR       DNA/CMC-EnSpm           817    967  (5338) 1182825  
  1040   12.9 24.0  0.0  chr17             15828964 15829186 (37631914) C EnSpm-N3B_DR      DNA/CMC-EnSpm        (2421)   1313    1037 1182826  
  6401    9.2 12.4  4.2  chr17             15829187 15830367 (37630733) C hAT-N69_DR        DNA/hAT-Ac              (0)   1273       1 1182827  
   716   19.6 20.7  3.8  chr17             15829189 15829210 (37631890) + EnSpm-10_DR       DNA/CMC-EnSpm           968   1130  (5175) 1182825 *
   485   17.5  0.0 10.2  chr17             15830487 15830594 (37630506) C IS3EU-4_DR        DNA/IS3EU            (4695)  10334   10237 1182828 *
  2494   17.3 10.1  2.0  chr17             15830594 15831200 (37629900) + hAT-N175_DR       DNA/hAT-hAT5             51    705     (5) 1182829  
   218   16.5  0.0  0.0  chr17             15831825 15831870 (37629230) C MuDR-2_DR         DNA/MULE-MuDR        (7596)  16337   16304 1182830 *
  2026   11.0 17.9  1.2  chr17             15831832 15832273 (37628827) + Mariner-N38_DR    DNA/TcMar-Tc1             1    515    (32) 1182831  
  1503   16.7  1.5  1.1  chr17             15832318 15832578 (37628522) + DNA25TWA2_DR      DNA                     536    797     (5) 1182832  
  1269   17.4  5.2  4.1  chr17             15833432 15833719 (37627381) + hAT-N135_DR       DNA/hAT-Charlie           1    291   (251) 1182833  
  5877    4.5  0.0  0.0  chr17             15833758 15834465 (37626635) C EXPANDER1_DR      LINE/RTE-BovB           (4)   3361    2654 1182834  
   227   10.5 27.9  0.0  chr17             15834466 15834551 (37626549) + hAT-N135_DR       DNA/hAT-Charlie         357    466    (76) 1182835 *
   669    6.8  1.3 21.6  chr17             15834524 15834673 (37626427) + TDR25             DNA/hAT-Charlie         487    611     (0) 1182836  
   630   20.0  7.7  2.9  chr17             15834675 15834870 (37626230) C DNAX-16_DR        DNA                   (218)    205       1 1182837  
  2364   13.0  3.6  2.0  chr17             15834873 15835318 (37625782) + HATN10_DR         DNA/hAT-Ac                1    453     (2) 1182838  
   440   20.5  0.0  6.5  chr17             15835533 15835647 (37625453) C DNAX-16_DR        DNA                   (315)    108       1 1182839  
   258   12.8 10.4  9.0  chr17             15836755 15836831 (37624269) + DNA8-9_DR         DNA/hAT-Ac              787    864   (587) 1182840 *
  1583   17.9  4.2  8.2  chr17             15836765 15836785 (37624315) C EnSpm-15_DR       DNA/CMC-EnSpm       (10152)   1302    1203 1182841  
  2087   11.2 10.9  0.0  chr17             15836786 15837134 (37623966) + HE1_DR1           SINE/tRNA-V-RTE           2    388    (14) 1182842  
  1583   17.9  4.2  8.2  chr17             15837135 15837196 (37623904) C EnSpm-15_DR       DNA/CMC-EnSpm       (10152)   1202     887 1182841  
   581   15.5 22.5  0.5  chr17             15837519 15837687 (37623413) + EnSpm-N26B_DR     DNA/CMC-EnSpm             1    206    (15) 1182843  
   596   13.2  3.5  0.0  chr17             15837734 15837847 (37623253) + EnSpm-N4B_DR      DNA/CMC-EnSpm?           66    183    (37) 1182844 *
   943   16.5  1.6  1.6  chr17             15837787 15837971 (37623129) C HATN17_DR         DNA/hAT-Tip100       (1018)    529     345 1182845 *
  2682    8.0  0.0  1.4  chr17             15837840 15838205 (37622895) C HE2_DR            SINE/tRNA-V-RTE         (0)    363       3 1182846  
   242   31.3  0.0  0.0  chr17             15838148 15838214 (37622886) C EnSpm-N44_DR      DNA/CMC-EnSpm        (3172)   5480    5414 1182847 *
   247   12.7  1.8  3.6  chr17             15838206 15838262 (37622838) + EnSpm-N4B_DR      DNA/CMC-EnSpm?          165    220     (0) 1182848  
   409    9.5  0.0  1.6  chr17             15838645 15838708 (37622392) + L2-36B_DRe        LINE/L2                 341    403    (22) 1182849  
  4106    9.6  7.3  0.3  chr17             15839576 15840221 (37620879) C hAT-N22C_DR       DNA/hAT-Ac              (3)    691       1 1182850  
  9706    4.0 11.4  4.7  chr17             15841911 15843364 (37617736) + HATN17_DR         DNA/hAT-Tip100            1   1547     (0) 1182851  
   346   16.9  0.0  0.0  chr17             15843370 15843428 (37617672) + Polinton-2N1_DR   DNA/Maverick           3829   3887  (7205) 1182852  
   287   16.4  2.8  5.8  chr17             15843371 15843441 (37617659) + Zisupton-7_DR     DNA/Zisupton           9707   9775  (7307) 1182853 *
  3145    9.8 11.7  3.4  chr17             15843443 15843983 (37617117) + SINE3-1           SINE/5S-Deu-L2            1    584     (6) 1182854  
   357   12.8 11.6  0.9  chr17             15843982 15844076 (37617024) C DNA-TA-1_DR       DNA/CMC-EnSpm         (686)    126      22 1182855 *
  2444   10.3  2.5  1.5  chr17             15844072 15844465 (37616635) + hAT-N137_DR       DNA/hAT-Ac             2330   2727   (844) 1182856  
  1728   22.5  5.8 15.3  chr17             15844095 15845063 (37616037) C EnSpm-N11_DR      DNA/CMC-EnSpm        (1704)   3649    2761 1182857 *
  2311    7.8 12.5  1.4  chr17             15844781 15845157 (37615943) + hAT-N137_DR       DNA/hAT-Ac             2317   2734   (837) 1182858  
   927   12.8  0.5  6.0  chr17             15844993 15845184 (37615916) C DNA9-6_DR         DNA                  (3290)   4594    4413 1182859 *
   217   20.0  1.8  1.8  chr17             15846885 15846940 (37614160) C piggyBac-N19_DR   DNA/PiggyBac?         (103)     56       1 1182860  
  1019   16.6  0.9  1.8  chr17             15847455 15847675 (37613425) + DNA9-3_DR         DNA/MULE-MuDR?        10354  10572   (807) 1182861  
   484   23.5  1.5  1.5  chr17             15849815 15849948 (37611152) + DNA6-9_DR         DNA/hAT-hAT5              1    134   (560) 1182862  
   405   19.5  3.3 13.8  chr17             15849842 15850025 (37611075) + EnSpm-16_DR       DNA/CMC-EnSpm          5299   5465  (4319) 1182863 *
   257   17.2 12.2  5.1  chr17             15850055 15850201 (37610899) + Sola2-N2_DR       DNA/Sola-2             2532   2688  (1345) 1182864 *
   371   15.9  0.0  0.0  chr17             15850152 15850214 (37610886) + DNA6-9_DR         DNA/hAT-hAT5            632    694     (0) 1182865  
  1466   18.5  0.6  7.0  chr17             15850356 15850721 (37610379) C Merlin-N1_DR      DNA/Merlin              (0)    369      26 1182866  
  5312   10.2 10.2  0.3  chr17             15850908 15851760 (37609340) C TDR2              DNA/TcMar-Tc1           (0)    937       1 1182867  
   423   22.9 12.6  7.7  chr17             15852695 15852893 (37608207) C Kolobok-N13_DR    DNA                     (0)    459     252 1182868  
   286   28.0  1.7 10.8  chr17             15853375 15853546 (37607554) C Kolobok-N13_DR    DNA                   (296)    163       6 1182868  
   519   14.5  0.0  5.2  chr17             15853960 15854061 (37607039) C TDR9              DNA                   (110)     98       2 1182869 *
  1420   10.2  0.0  1.9  chr17             15853992 15854202 (37606898) C SINE2-4_DR        SINE/tRNA-V-RTE         (0)    371     165 1182870  
   969   20.9  2.4  4.5  chr17             15854203 15854236 (37606864) + EnSpm-N11_DR      DNA/CMC-EnSpm          3338   3552  (1801) 1182871  
  2561    8.3 13.6  0.7  chr17             15854264 15854652 (37606448) C DNA-X-2B_DR       DNA                     (0)    439       1 1182872  
  1382   13.9  4.5  0.0  chr17             15854753 15854975 (37606125) C Harbinger-4N1_DR  DNA/PIF-Harbinger       (1)   1020     788 1182873  
  2412   11.3  3.1  2.3  chr17             15854995 15855418 (37605682) + HATN1_DR          DNA/hAT                   1    427     (0) 1182874  
  1352    8.3  5.7 13.0  chr17             15855419 15855733 (37605367) C Harbinger-4N1B_DR DNA/PIF-Harbinger     (289)    874     529 1182873  
  1032   20.4  5.1  3.9  chr17             15855650 15855695 (37605405) C EnSpm-N13_DR      DNA/CMC-EnSpm       (19970)   2179    1901 1182875 *
  1424    8.4  4.8  0.7  chr17             15855696 15855925 (37605175) C SINE2-4_DR        SINE/tRNA-V-RTE         (0)    402     160 1182876  
   325   13.6  1.3  6.7  chr17             15855867 15855945 (37605155) + CryptonV-N4_DR    DNA/Crypton-V          7659   7733  (5760) 1182877 *
   451   12.9  0.0  0.0  chr17             15855926 15855987 (37605113) C Harbinger-4N1B_DR DNA/PIF-Harbinger    (1101)     62       1 1182878  
   247   20.4  2.7  7.0  chr17             15856230 15856303 (37604797) + ANGEL             DNA/Kolobok             239    309     (0) 1182879  
   346   20.6  0.0  0.0  chr17             15857381 15857443 (37603657) C EnSpm-N48B_DR     DNA/CMC-EnSpm        (4308)   2651    2589 1182880 *
  2147   11.1  5.8  1.9  chr17             15857391 15857738 (37603362) + SINE2-4_DR        SINE/tRNA-V-RTE           6    366     (5) 1182881  
   736   17.5  1.4  1.4  chr17             15857616 15857754 (37603346) + hAT-N127_DR       DNA/hAT-Charlie        7011   7149  (3167) 1182882 *
  1521   16.2 15.7  3.3  chr17             15857897 15858272 (37602828) + hAT-N90_DR        DNA/hAT-Charlie          35    455  (1368) 1182883  
   330   14.3  3.6  0.0  chr17             15858278 15858333 (37602767) + hAT-N90_DR        DNA/hAT-Charlie        1766   1823     (0) 1182884  
  2568   10.8 18.6  0.0  chr17             15858508 15858953 (37602147) C TDR5              DNA/CMC-EnSpm           (2)    529       1 1182885  
  1208   14.9  9.8  4.5  chr17             15859799 15860093 (37601007) + Kolobok-N11_DR    DNA/Kolobok-T2            1    310   (161) 1182886  
  3179   11.3 14.3  0.0  chr17             15860156 15860685 (37600415) + DNA-X-5_DR        DNA/hAT                   2    607   (614) 1182887  
  1076   13.9 23.6  0.7  chr17             15860686 15860910 (37600190) + hAT-N152_DR       DNA/hAT-Blackjack         1    276    (54) 1182888  
   428   18.9  5.8  1.9  chr17             15860904 15861059 (37600041) + DNA-X-5_DR        DNA/hAT                1060   1221     (0) 1182889 *
  1125   23.1 18.2  3.7  chr17             15861265 15861737 (37599363) C DNA-N32_DR        DNA                     (9)    656     118 1182890  
   262    8.1  0.0  0.0  chr17             15861738 15861774 (37599326) + HarbingerN7_DR    DNA/PIF-Harbinger         1     37   (441) 1182891 *
  1455   20.3  7.3  1.8  chr17             15861759 15862129 (37598971) + HarbingerN7_DR    DNA/PIF-Harbinger        88    478     (0) 1182892  
   610   20.0 25.9  0.0  chr17             15862302 15862521 (37598579) + ANGEL             DNA/Kolobok              33    309     (0) 1182893  
   476   19.7 10.2  3.2  chr17             15862522 15862666 (37598434) + HarbingerN4_DR    DNA/PIF-Harbinger        83    237   (623) 1182894  
   404   27.9  8.5  4.5  chr17             15862667 15862755 (37598345) + DNA2-14_DR        DNA                    5091   5335  (2287) 1182895  
   716   14.2  8.8 10.9  chr17             15862756 15862960 (37598140) C DNA11TA1_DR       DNA/CMC-EnSpm           (2)    201       1 1182896  
   349   24.4  0.0 12.0  chr17             15862976 15863124 (37597976) + Mariner-N27_DR    DNA/TcMar-ISRm11        429    561   (625) 1182897 *
   454   16.8  3.4  7.0  chr17             15862993 15863007 (37598093) C Zisupton-1_DR     DNA/Zisupton         (4707)   4922    4782 1182898  
   880    9.9  0.8  0.0  chr17             15863008 15863138 (37597962) + DNA-2-29_DR       DNA                       1    132     (0) 1182899  
   394   20.9  4.6  3.6  chr17             15863189 15863297 (37597803) + HarbingerN4_DR    DNA/PIF-Harbinger       516    625   (235) 1182900  
  1248   14.9  5.3  0.0  chr17             15863306 15863533 (37597567) + Kolobok-N3_DR     DNA/Kolobok-T2?          69    308    (62) 1182901  
  1378    9.7  1.9  1.9  chr17             15863538 15863747 (37597353) C TDR19             DNA/hAT-Charlie         (0)    405     196 1182902  
   271   26.5  3.9  4.9  chr17             15863595 15863624 (37597476) C hAT-N154_DR       DNA/hAT-Tip100       (1046)    332     248 1182903 *
   275   11.5  3.0  7.9  chr17             15863741 15863806 (37597294) + Kolobok-N3_DR     DNA/Kolobok-T2?         308    370     (0) 1182904  
  1252   11.6  2.9  4.9  chr17             15863883 15864090 (37597010) + SINE2-2_DR        SINE/tRNA-Core-RTE       38    241    (88) 1182905  
   295   19.8  2.4  1.6  chr17             15864054 15864176 (37596924) C Polinton-1_DR     DNA/Maverick          (762)  17723   17600 1182906 *
   355   13.3  0.5  3.4  chr17             15864067 15864087 (37597013) C Zisupton-6_DR     DNA/Zisupton        (12609)   9507    9457 1182907  
   444   15.5  0.0  4.2  chr17             15864088 15864161 (37596939) + EnSpm-9_DR        DNA/CMC-EnSpm           900    970  (7650) 1182908  
   384    6.0  0.0  0.0  chr17             15864101 15864184 (37596916) + Polinton-4N1_DR   DNA/Maverick           4747   4830  (5606) 1182909 *
   355   13.3  0.5  3.4  chr17             15864162 15864189 (37596911) C Zisupton-6_DR     DNA/Zisupton        (12609)   9456    9382 1182907 *
   227   16.4 25.4  0.0  chr17             15864180 15864234 (37596866) + SINE2-2_DR        SINE/tRNA-Core-RTE      260    328     (1) 1182905 *
   346   14.4  0.0  0.0  chr17             15864185 15864197 (37596903) + Zisupton-7_DR     DNA/Zisupton          11444  11540  (5542) 1182910  
   276   17.4  1.4  4.3  chr17             15864276 15864347 (37596753) + ANGEL             DNA/Kolobok              66    135   (174) 1182911 *
   366   20.4  4.5  1.1  chr17             15864343 15864431 (37596669) C ANGEL             DNA/Kolobok           (197)    112      21 1182912  
   224   27.6  0.9  6.8  chr17             15864348 15864384 (37596716) + Dada-U1A_DR       DNA/Dada               5692   5794  (5185) 1182913 *
   592   16.5  8.1  2.1  chr17             15864426 15864561 (37596539) + hAT-N110_DR       DNA/hAT?                435    578   (119) 1182914  
  1426    3.2  1.1  0.0  chr17             15864565 15864751 (37596349) C DNA-TA-2_DR       DNA/CMC-EnSpm           (0)    196       8 1182915  
   217   18.8  3.0  3.0  chr17             15865061 15865126 (37595974) C DNA2-7_DR         DNA                  (4800)   4850    4785 1182916 *
   685   18.5 12.1  7.7  chr17             15865077 15865275 (37595825) C ANGEL             DNA/Kolobok            (85)    224      18 1182917 *
   961   14.2  2.1 12.2  chr17             15865267 15865555 (37595545) + hAT-N110_DR       DNA/hAT?                435    697     (0) 1182918  
  5024   13.3  2.4  0.3  chr17             15865771 15866679 (37594421) C DNA-TA-6_DR       DNA                    (44)    928       1 1182919  
   212   14.6  1.8  1.8  chr17             15866685 15866740 (37594360) C DNA2-7_DR         DNA                  (4800)   4850    4795 1182916 *
   619   15.8 19.0  0.9  chr17             15866705 15866883 (37594217) C ANGEL             DNA/Kolobok            (89)    220      10 1182920  
   286   22.3 15.2  5.1  chr17             15866709 15866906 (37594194) C TE-X-13_DR        Unknown              (1100)   1325    1109 1182921 *
   314   21.3 11.8  3.4  chr17             15866777 15866912 (37594188) C hAT-N134_DR       DNA/hAT?              (193)    872     726 1182922  
   223   17.1  0.0  4.3  chr17             15867562 15867610 (37593490) + hAT-N134_DR       DNA/hAT?                794    840   (225) 1182923  
   220   17.1  0.0  0.0  chr17             15867642 15867682 (37593418) + Kolobok-N10C_DR   DNA/Kolobok             275    315    (29) 1182924  
   292    9.5  0.0  0.0  chr17             15867967 15868029 (37593071) C DNA-TA-4_DR       DNA/TcMar            (5072)   4723    4661 1182925  
   267   14.5  0.0  0.0  chr17             15867968 15868050 (37593050) + DNA-TA-4_DR       DNA/TcMar              6056   6138  (3657) 1182926 *
   405    4.0  0.0  0.0  chr17             15867979 15868077 (37593023) + (TTA)n            Simple_repeat             1     99     (0) 1182927  
   226   15.2  7.5  1.0  chr17             15868012 15868104 (37592996) C hAT-N177C_DR      DNA/hAT-Tip100       (1278)    454     356 1182928 *
   204   28.5  3.7  3.7  chr17             15868558 15868572 (37592528) + EnSpm-17_DR       DNA/CMC-EnSpm          3184   3198  (6078) 1182929  
   554   17.4 27.6  3.3  chr17             15868573 15868768 (37592332) C ANGEL             DNA/Kolobok             (0)    309      68 1182930  
   269   25.8  0.0  0.0  chr17             15868716 15868768 (37592332) + IS3EU-1_DR        DNA/IS3EU              4055   4107  (4597) 1182931 *
  3296   11.7  1.0  7.7  chr17             15868769 15869378 (37591722) C Harbinger-4N1B_DR DNA/PIF-Harbinger       (0)   1163     592 1182932  
   304   13.2  8.4 17.3  chr17             15869292 15869410 (37591690) C ENSPM-6_DR        DNA/CMC-EnSpm       (25337)   7279    7170 1182933 *
  1500    9.6  7.9  5.9  chr17             15869411 15869675 (37591425) C DNA-X-18_DR       DNA                   (940)    270       1 1182934  
   639   18.4 10.4  1.5  chr17             15869684 15869865 (37591235) C ENSPM-6_DR        DNA/CMC-EnSpm        (6316)  26300   26103 1182935 *
  2577   12.9 10.9  2.3  chr17             15869720 15870196 (37590904) C Harbinger-4N1_DR  DNA/PIF-Harbinger     (504)    517       1 1182936  
   231   12.0  1.9  3.9  chr17             15870211 15870262 (37590838) C DNA2-16_DR        DNA                  (7958)  10093   10043 1182937  
   220   20.0  3.3  1.6  chr17             15870221 15870281 (37590819) + EnSpm-7_DR        DNA/CMC-EnSpm          9382   9443  (1591) 1182938 *
 10742    2.9  2.8  0.3  chr17             15870835 15872170 (37588930) + piggyBac-N15_DR   DNA/PiggyBac?             1   1369     (0) 1182939  
   345   21.4  0.0  4.5  chr17             15872750 15872842 (37588258) C Kolobok-N10_DR    DNA/Kolobok            (20)    623     535 1182940 *
   371   19.8  3.4  2.2  chr17             15872773 15872860 (37588240) C EnSpm-N11_DR      DNA/CMC-EnSpm        (2750)   2603    2515 1182941  
   250   20.9  0.0  3.0  chr17             15872945 15873013 (37588087) + DNAX-17B_DR       DNA/Zator?                1     67   (307) 1182942  
  2717   16.8  5.9  6.6  chr17             15873111 15873754 (37587346) + Harbinger-N31B_DR DNA/PIF-Harbinger        40    679     (2) 1182943  
   318   11.1  0.0  0.0  chr17             15873755 15873794 (37587306) C hAT-N120_DR       DNA/hAT-Charlie       (565)    386     347 1182944  
   316   22.4  4.0  2.0  chr17             15874140 15874239 (37586861) + EnSpm-N11_DR      DNA/CMC-EnSpm          2548   2649  (2704) 1182945  
   218   15.7 15.8  4.5  chr17             15874577 15874696 (37586404) + DNA-1-7_DR        DNA/PIF-Harbinger       726    950   (488) 1182946 *
  1316    7.7  2.5  0.0  chr17             15874605 15874800 (37586300) + Mariner-N31_DR    DNA/TcMar-Tc1           340    540     (0) 1182947  
   793   15.9 10.5 10.9  chr17             15874802 15875133 (37585967) + hAT-N110_DR       DNA/hAT?                319    649    (48) 1182948  
  3393    9.6  3.8  4.3  chr17             15877576 15878187 (37582913) C Rex1-59_DR        LINE/Rex-Babar         (23)    791     183 1182949  
   509   10.3  2.6  0.0  chr17             15878179 15878256 (37582844) + Helitron-N3_DR    RC/Helitron            1535   1614  (1402) 1182950 *
  1208   10.0  8.6  2.0  chr17             15878247 15878480 (37582620) + Mariner-N38_DR    DNA/TcMar-Tc1           293    541     (6) 1182951  
  5414   10.6  3.2  4.5  chr17             15878481 15879428 (37581672) C L1-119_DR         LINE/L1                 (0)   5277    4342 1182952  
   352   13.8  6.7  0.0  chr17             15879425 15879492 (37581608) C Rex1-59_DR        LINE/Rex-Babar        (662)    152      90 1182953 *
   809    8.5  0.0  0.0  chr17             15880424 15880529 (37580571) C hAT-N66B_DR       DNA/hAT-Charlie        (89)    106       1 1182954  
   204   14.3  9.5  0.0  chr17             15880503 15880544 (37580556) C L1-60_DR          LINE/L1              (5359)    318     273 1182955 *
   209    8.0 24.0  0.0  chr17             15880863 15880912 (37580188) + ANGEL             DNA/Kolobok             230    291    (18) 1182956  
   267   10.7  4.4  1.7  chr17             15882088 15882201 (37578899) + Polinton-1N1_DR   DNA/Maverick            580    696 (14773) 1182957 *
   393    1.1  0.0  0.0  chr17             15882117 15882203 (37578897) + (TTATA)n          Simple_repeat             4     90     (0) 1182958  
   357   21.3  0.0  0.0  chr17             15882208 15882282 (37578818) + ASAT_CY           Satellite               108    182    (80) 1182959  
   497   17.0 19.5  5.2  chr17             15883460 15883624 (37577476) + DNAX-16_DR        DNA                       1    193   (230) 1182960  
  2335    9.9 13.6  1.1  chr17             15883625 15884043 (37577057) + Kolobok-N5_DR     DNA/Kolobok-T2?           1    471    (14) 1182961  
  1353   10.6  0.0  0.5  chr17             15884044 15884232 (37576868) C HarbingerN4_DR    DNA/PIF-Harbinger       (0)    860     673 1182962  
   492   18.4  0.6 11.8  chr17             15884354 15884377 (37576723) + EnSpm-17_DR       DNA/CMC-EnSpm          2686   2693  (6583) 1182963  
  1599   16.7  3.0  0.3  chr17             15884378 15884678 (37576422) C ANGEL             DNA/Kolobok             (0)    309       1 1182964  
   428   27.2  6.0  3.9  chr17             15884679 15884714 (37576386) + DNA2-9_DR         DNA                     840    880  (1821) 1182965  
   323   10.8  9.5  2.7  chr17             15885453 15885557 (37575543) + DNA-X-17_DR       DNA                    1652   1763   (611) 1182966 *
   415   10.1  5.6  0.0  chr17             15885491 15885579 (37575521) + Helitron-N3B_DR   RC/Helitron            5069   5162  (1442) 1182967 *
   541   11.5 26.2  1.4  chr17             15885501 15885668 (37575432) C EnSpm-6N1_DR      DNA/CMC-EnSpm        (7705)   1531    1323 1182968 *
   606   10.3  1.6  4.2  chr17             15885577 15885698 (37575402) C Mariner-N38_DR    DNA/TcMar-Tc1         (150)    397     279 1182969  
   462   12.0 22.3  2.7  chr17             15885669 15885688 (37575412) C hAT-N145_DR       DNA/hAT-Ac            (228)   1363    1140 1182970 *
   204   21.4  5.4  0.0  chr17             15886024 15886079 (37575021) C ASAT_CY           Satellite              (62)    200     142 1182971  
  1219    4.2  0.6  0.2  chr17             15886330 15886349 (37574751) + (TCTA)n           Simple_repeat             1    157   (131) 1182972  
   518   22.7 14.6  0.7  chr17             15886350 15886602 (37574498) C Polinton-4_DR     DNA/Maverick         (7592)  12695   12408 1182973  
   386   24.5  1.0  3.1  chr17             15886426 15886623 (37574477) C HAT1_DR           DNA/hAT-Ac           (2645)    647     454 1182974 *
   398   13.1  1.2  2.4  chr17             15886544 15886629 (37574471) + EnSpm-N61_DR      DNA/CMC-EnSpm          2325   2409  (1724) 1182975 *
  1219    4.2  0.6  0.2  chr17             15886603 15886616 (37574484) + (TCTA)n           Simple_repeat           158    288     (0) 1182972  
   386   15.3  1.4  0.0  chr17             15886756 15886827 (37574273) + Mariner-N23_DRe   DNA/TcMar-ISRm11          5     77   (954) 1182976 *
  6380    6.2  2.3  0.3  chr17             15886801 15887683 (37573417) C Mariner-N23_DRe   DNA/TcMar-ISRm11      (131)    900       1 1182977  
  2354    7.4  1.1  4.4  chr17             15887709 15888062 (37573038) + SINE2-3_DR        SINE/tRNA-V-RTE          26    368     (0) 1182978  
   570   24.8  1.8 20.1  chr17             15887716 15888109 (37572991) + CryptonV-N5_DR    DNA/Crypton-V          3565   3898 (20639) 1182979 *
   298   15.8  3.1  8.7  chr17             15888043 15888075 (37573025) C DNA8-28_DR        DNA/hAT              (3691)   3451    3360 1182980 *
   403   15.6  0.0  0.0  chr17             15888076 15888139 (37572961) + DNA8-17_DR        DNA/hAT-Tip100         1301   1364   (449) 1182981  
   216    6.9  0.0  0.0  chr17             15888291 15888319 (37572781) + Mariner-N31_DR    DNA/TcMar-Tc1           440    468    (72) 1182982  
   224   11.2  0.0  6.7  chr17             15888915 15888962 (37572138) + hAT-N134_DR       DNA/hAT?                725    769   (296) 1182983  
   925   15.0  0.6  4.0  chr17             15889754 15889933 (37571167) + EnSpm-17_DR       DNA/CMC-EnSpm          2789   2962  (6314) 1182984  
   887   14.9  4.0  3.0  chr17             15889783 15889797 (37571303) + DNA8-25_DR        DNA                    2014   2058  (1909) 1182985 *
  1110    5.8  0.0  0.0  chr17             15889798 15889935 (37571165) + SINE2-3_DR        SINE/tRNA-V-RTE         231    368     (0) 1182986  
   887   14.9  4.0  3.0  chr17             15889936 15889982 (37571118) + DNA8-25_DR        DNA                    2059   2215  (1752) 1182985  
  1461   18.1  0.6  7.9  chr17             15890426 15890766 (37570334) C Looper-N7_DR      DNA/PiggyBac            (0)   1015     698 1182987 *
  4682    6.8  0.8  1.3  chr17             15890765 15891395 (37569705) + REX1-5_DR         LINE/Rex-Babar         2029   2656     (3) 1182988  
  2867   15.9  6.0  5.3  chr17             15891397 15892033 (37569067) C Looper-N7_DR      DNA/PiggyBac          (314)    701      61 1182987  
  1377    6.4  4.3  0.0  chr17             15893017 15893203 (37567897) C hAT-N66B_DR       DNA/hAT-Charlie         (0)    195       1 1182989  
  4263    7.8  6.5  2.5  chr17             15893516 15894159 (37566941) + Kolobok-N7_DR     DNA/Kolobok-T2            1    669   (507) 1182990  
  2785    7.3  3.2  0.3  chr17             15894160 15894532 (37566568) + PROTOP1_DR        DNA/P                     1    384     (0) 1182991  
   491    5.6  2.7  2.7  chr17             15894543 15894615 (37566485) + Kolobok-N7_DR     DNA/Kolobok-T2         1104   1176     (0) 1182992  
   303   10.7 11.9  2.7  chr17             15894560 15894626 (37566474) C MuDR-2_DR         DNA/MULE-MuDR       (13279)  10654   10582 1182993 *
   403   16.1  0.0  1.8  chr17             15894958 15895071 (37566029) C Helitron-2_DR     RC/Helitron         (21288)   6124    6013 1182994  
   238   17.7  3.0  0.8  chr17             15894969 15894981 (37566119) C Gypsy120-LTR_DR   LTR/Gypsy             (850)    186      54 1182995 *
   442    7.7  0.0  0.0  chr17             15894982 15895098 (37566002) C ERV1-N3-I_DR      LTR/ERV1              (871)   3720    3604 1182996  
   232   22.1  3.1  3.1  chr17             15895030 15895048 (37566052) C Polinton-1_DR     DNA/Maverick         (1305)  17180   17130 1182997 *
   293    6.6  3.1  4.8  chr17             15895049 15895112 (37565988) + DNA-6-N5B_DR      DNA                    2405   2467  (1056) 1182998  
   232   22.1  3.1  3.1  chr17             15895113 15895127 (37565973) C Polinton-1_DR     DNA/Maverick         (1305)  17129   17083 1182997  
  3441   12.0  3.0  1.6  chr17             15895567 15896140 (37564960) + Mariner-10_DR     DNA/TcMar-Tc1          1015   1596     (1) 1182999  
   701   16.1  3.8  0.7  chr17             15897838 15897968 (37563132) C ERV1-N1-I_DR      LTR/ERV1             (3719)   1798    1664 1183000 *
  2028    7.5 14.6  0.6  chr17             15897853 15898173 (37562927) C hAT-N137_DR       DNA/hAT-Ac            (868)   2703    2338 1183001  
  1352   18.1 10.5  1.6  chr17             15897868 15898210 (37562890) + DNA8-28_DR        DNA/hAT                3083   3455  (3687) 1183002 *
   297   26.9  0.0  2.6  chr17             15898289 15898300 (37562800) C DNA6-10_DR        DNA                  (3884)   2822    2813 1183003  
  1416    6.8  1.0  0.0  chr17             15898301 15898492 (37562608) C hAT-N141_DR       DNA/hAT-Charlie         (0)    194       1 1183004  
   210   17.8  0.0  2.2  chr17             15898839 15898884 (37562216) C Tx1-12_DR         LINE/L1-Tx1          (2946)   2274    2230 1183005  
   685   13.8  0.0  3.5  chr17             15899941 15899960 (37561140) + EnSpm-6N1_DR      DNA/CMC-EnSpm          3455   3570  (5666) 1183006  
   759    4.2  0.0  4.2  chr17             15899961 15900060 (37561040) C SINE2-4_DR        SINE/tRNA-V-RTE         (6)    365     270 1183007  
  1222    7.0  1.1  3.5  chr17             15900067 15900243 (37560857) C hAT-N51_DR        DNA/hAT-Ac             (60)    308     136 1183008  
  2707    9.7  5.0  1.5  chr17             15900245 15900684 (37560416) C HATN10_DR         DNA/hAT-Ac              (0)    455       1 1183009  
   810   14.4  0.0  2.2  chr17             15900688 15900829 (37560271) C hAT-N51_DR        DNA/hAT-Ac            (229)    139       1 1183008  
   342   20.1  1.1  5.8  chr17             15900830 15900899 (37560201) C LOOPERN7_DR       DNA/Kolobok-T2        (980)    310     245 1183010  
  2065   11.6 18.1  0.2  chr17             15900902 15901265 (37559835) C DNA-X-2B_DR       DNA                    (10)    429       1 1183011  
   524   23.4  0.0  5.3  chr17             15901266 15901423 (37559677) + DNA9-6_DR         DNA                    7643   7792    (92) 1183012 *
   785   16.7  0.0  0.0  chr17             15901287 15901424 (37559676) + CryptonV-N3_DR    DNA/Crypton-V           978   1115 (19548) 1183013  
  1847   12.1  3.9  2.9  chr17             15901430 15901736 (37559364) + SINE3-1a          SINE/5S-Deu-L2            1    310   (260) 1183014  
   468   17.1  2.3  0.0  chr17             15901738 15901825 (37559275) + SINE3-1a          SINE/5S-Deu-L2          481    570     (0) 1183014  
   317   19.8  7.1  6.1  chr17             15901826 15901850 (37559250) C EnSpm-N48B_DR     DNA/CMC-EnSpm        (5573)   1386    1273 1183015  
   255   16.0  0.0  0.0  chr17             15901845 15901894 (37559206) C Kolobok-1_DR      DNA/Kolobok-T2       (1193)   5110    5061 1183016 *
  1305   16.4  5.4 10.5  chr17             15902068 15902455 (37558645) + DNA-N15_DR        DNA                       1    370    (35) 1183017  
  2595    6.7  0.0  4.1  chr17             15903318 15903675 (37557425) C PROTOP1_DR        DNA/P                  (40)    344       1 1183018  
  1609   15.9  2.6  0.3  chr17             15903676 15903971 (37557129) + DNA-N30_DR        DNA                     644    946    (84) 1183019  
   327   16.7  1.4  0.0  chr17             15904037 15904108 (37556992) C EnSpm-N13_DR      DNA/CMC-EnSpm        (8425)  13724   13652 1183020 *
   362   14.1  0.0  1.6  chr17             15904049 15904113 (37556987) C TE-X-13_DR        Unknown              (1110)   1315    1252 1183021  
   258   21.9  0.0  3.6  chr17             15904121 15904177 (37556923) C Helitron-2_DR     RC/Helitron         (19430)   7982    7928 1183022  
   235   15.2  0.0  2.2  chr17             15904136 15904182 (37556918) C IS3EU-4_DR        DNA/IS3EU           (10689)   4340    4295 1183023 *
 10135    3.9  3.1  1.3  chr17             15904476 15905787 (37555313) C hAT-N162_DR       DNA/hAT-Charlie         (0)   1336       1 1183024  
  1637   11.2  5.4  4.0  chr17             15905903 15906295 (37554805) + DNA8-22_DR        DNA                      14    785     (0) 1183025  
   259    7.0  0.0  0.0  chr17             15906648 15906690 (37554410) + ASAT_CY           Satellite                10     52   (210) 1183026  
   693   18.3 16.7  1.9  chr17             15906693 15906920 (37554180) C DNAX-16_DR        DNA                     (0)    423     163 1183027  
   222   30.5  0.7  2.6  chr17             15906838 15906859 (37554241) + L1-53_DR          LINE/L1                1557   1708  (4738) 1183028 *
   451   15.7  0.0  3.9  chr17             15906860 15906992 (37554108) + ACROBAT1          DNA/PIF                 727    854   (525) 1183029 *
   648    1.0  0.2  0.0  chr17             15906911 15907009 (37554091) C MuDR-2_DR         DNA/MULE-MuDR        (7493)  16440   16352 1183030  
   537   14.0  2.8  0.0  chr17             15907010 15907051 (37554049) + EnSpm-N42_DR      DNA/CMC-EnSpm           717    861   (391) 1183031  
   293    5.1  0.0  0.0  chr17             15907235 15907273 (37553827) + Zisupton-6_DR     DNA/Zisupton           8944   8982 (13134) 1183032  
   259   15.1  1.8  3.7  chr17             15907236 15907290 (37553810) C Merlin-1_DR       DNA/Merlin           (8354)   2173    2120 1183033 *
  2870    6.3  1.2  3.6  chr17             15907278 15907705 (37553395) C Mariner-N38_DR    DNA/TcMar-Tc1         (129)    418       1 1183034  
   814    8.0  5.0  6.3  chr17             15907565 15907725 (37553375) + CryptonV-N4_DR    DNA/Crypton-V          4960   5118  (8375) 1183035 *
   254   18.3  6.6  1.6  chr17             15907681 15907741 (37553359) + hAT-N21B_DR       DNA/hAT-Ac             1196   1259    (42) 1183036 *
   207   19.5  0.0  0.0  chr17             15907740 15907780 (37553320) C DNA-X-19_DR       DNA                   (536)    124      84 1183037 *
   520   17.7  1.4  5.8  chr17             15907865 15908008 (37553092) C DNA11TA1B_DR      DNA/CMC-EnSpm          (65)    138       1 1183038  
   677   19.9  2.6  8.3  chr17             15908009 15908215 (37552885) C DNAX-16_DR        DNA                    (53)    370     176 1183039  
   353   23.4  0.8  8.8  chr17             15908460 15908581 (37552519) C DNA-X-19_DR       DNA                   (547)    113       1 1183040  
  1422   13.3  4.4  1.8  chr17             15909035 15909309 (37551791) C hAT-27N1_DR       DNA/hAT-Ac              (0)    731     450 1183041  
   769   14.4  7.2  3.8  chr17             15909316 15909495 (37551605) C DNA8-25_DR        DNA                  (1768)   2199    2014 1183042 *
  2027   12.5  6.7  0.3  chr17             15909347 15909692 (37551408) C SINE2-4_DR        SINE/tRNA-V-RTE         (3)    368       1 1183043  
   382   15.6  3.6  7.5  chr17             15909704 15909814 (37551286) C hAT-27N1_DR       DNA/hAT-Ac            (334)    397     291 1183041  
   309   21.9  0.0  0.0  chr17             15909844 15909916 (37551184) + TDR15             DNA/hAT-Ac                1     73   (476) 1183044  
  3112    8.5  7.2  2.2  chr17             15909919 15910433 (37550667) C hAT-N135_DR       DNA/hAT-Charlie         (2)    540       1 1183045  
   382   20.5 16.7  0.8  chr17             15910450 15910557 (37550543) + DNA2-15_DR        DNA/hAT-Ac              143    267   (263) 1183046  
   288   25.8 16.0  2.2  chr17             15910457 15910575 (37550525) C EnSpm1_DR         DNA/CMC-EnSpm        (1012)   8476    8342 1183047 *
   227   25.8  1.4  4.2  chr17             15910529 15910601 (37550499) C Kolobok-N12_DR    DNA/Kolobok-T2        (361)    487     417 1183048 *
   327    8.3  0.0  0.0  chr17             15910603 15910650 (37550450) + REX1-3_DR         LINE/Rex-Babar         2718   2765    (10) 1183049 *
   486   11.8  0.0  0.0  chr17             15910647 15910722 (37550378) C TDR15             DNA/hAT-Ac            (472)     77       2 1183050  
   381   18.6 23.1  7.8  chr17             15910724 15910963 (37550137) C hAT-27N1_DR       DNA/hAT-Ac            (454)    277       1 1183041  
   607   23.2  3.3  1.6  chr17             15911756 15911939 (37549161) + Harbinger-N28_DR  DNA/PIF-Harbinger       476    662     (0) 1183051  
  2053   10.2  0.0  0.3  chr17             15912038 15912321 (37548779) + L2-2_DRe          LINE/L2                3575   3857   (381) 1183052  
   201   14.3  2.9  0.0  chr17             15912309 15912343 (37548757) C ERV1-N1-I_DR      LTR/ERV1             (3819)   1698    1663 1183053 *
  1823   11.0  0.0  3.6  chr17             15912314 15912597 (37548503) C HE1_DR1           SINE/tRNA-V-RTE       (128)    274       1 1183054  
  1470   11.0  0.4  1.6  chr17             15912598 15912856 (37548244) C TDR16             DNA/Merlin             (57)    256       1 1183055  
  2345    9.1  8.0  1.7  chr17             15913391 15913780 (37547320) + HATN2_DR          DNA/hAT                   2    415   (804) 1183056  
   213   22.6  1.6  0.0  chr17             15913731 15913781 (37547319) C DNA-5-8E_DR       DNA/hAT-hAT5          (133)    349     298 1183057 *
  1636    9.7  0.8  1.7  chr17             15913782 15914023 (37547077) C TDR12             DNA                     (2)    240       1 1183058  
   632   18.8  1.5  0.7  chr17             15913905 15914038 (37547062) + Academ-N1_DRe     DNA/Academ-1           1351   1485  (2543) 1183059 *
   411   14.6 25.9  0.6  chr17             15914020 15914150 (37546950) + HATN2_DR          DNA/hAT                 415    578   (641) 1183060 *
   323   22.2  7.0 16.9  chr17             15914151 15914290 (37546810) + CryptonV-N5_DR    DNA/Crypton-V         15739  15986  (8551) 1183061  
   257    5.7  0.0  0.0  chr17             15914347 15914381 (37546719) + hAT-N19_DR        DNA/hAT-Charlie           1     35   (625) 1183062 *
   265   21.4  0.0  1.8  chr17             15914363 15914419 (37546681) + hAT-N167B_DR      DNA/hAT-Charlie         895    950   (623) 1183063  
   276   23.5  0.0  0.0  chr17             15915865 15915932 (37545168) + L2-1B_DR          LINE/L2                 936   1003     (5) 1183064  
  2227   12.1  3.0  5.6  chr17             15916719 15917156 (37543944) + HATN1_DR          DNA/hAT                   1    427     (0) 1183065  
   239   10.3  1.6 12.9  chr17             15918002 15918191 (37542909) + EnSpm-N1_DR       DNA/CMC-EnSpm          1925   2095   (435) 1183066 *
   345    5.6  2.2  9.4  chr17             15918081 15918097 (37543003) C DNA9-6_DR         DNA                   (330)   7554    7469 1183067  
   426    8.8  0.9  0.0  chr17             15918098 15918211 (37542889) C Harbinger-N17_DR  DNA/PIF-Harbinger    (1225)    420     306 1183068 *
   630   13.2  1.4 13.8  chr17             15918114 15918324 (37542776) C ZFERV-2-I_DR      LTR/ERV1             (9764)    800     613 1183069  
   429    7.6  0.8  7.1  chr17             15918218 15918243 (37542857) C EnSpm-N42B_DR     DNA/CMC-EnSpm        (2845)   1426    1314 1183070 *
   446   16.4  9.8 12.3  chr17             15919009 15919182 (37541918) + DNA-5-3_DR        DNA/hAT-hAT5              1    170   (363) 1183071 *
  3466    9.4  1.8  0.0  chr17             15919182 15919682 (37541418) + hAT-N203_DR       DNA/hAT-Tip100         1054   1563  (3978) 1183072  
   547   14.4  7.2  0.0  chr17             15919672 15919768 (37541332) + DNA-5-3_DR        DNA/hAT-hAT5            169    272   (261) 1183073 *
   753   25.3  5.7  0.0  chr17             15919789 15919982 (37541118) + HarbingerN6_DR    DNA/PIF-Harbinger       188    392     (1) 1183074  
  8688    5.0  3.8  0.3  chr17             15920537 15921651 (37539449) C hAT-N56_DR        DNA/hAT-Ac              (1)   1153       1 1183075  
   567   14.5 22.9  0.5  chr17             15921659 15921824 (37539276) + DNA11TA1_DR       DNA/CMC-EnSpm             1    203     (0) 1183076  
   737   19.9  1.8  6.3  chr17             15921912 15922077 (37539023) C Crypton-N1_DR     DNA/Crypton-A           (3)    481     323 1183077  
   221   22.4  0.0  0.0  chr17             15922075 15922123 (37538977) C DNA-8-23_DR       DNA/hAT                (86)    725     677 1183078 *
  1439   18.1  1.7  3.4  chr17             15922120 15922416 (37538684) C hAT-N149_DR       DNA/hAT               (495)    309      18 1183079  
   308   18.1  0.0  5.6  chr17             15922349 15922424 (37538676) + HATN11_DR         DNA/hAT-hobo            822    893    (34) 1183080 *
   521   18.7  8.0  1.5  chr17             15922424 15922548 (37538552) C Crypton-N1_DR     DNA/Crypton-A         (351)    133       1 1183077  
   239   27.5  4.4  0.0  chr17             15922616 15922706 (37538394) C Mariner-7_DR      DNA/TcMar-Tc1        (1327)    260     166 1183081  
   213   11.1 15.6  0.0  chr17             15923712 15923756 (37537344) + EnSpm-17_DR       DNA/CMC-EnSpm          2705   2756  (6520) 1183082  
   479   23.9 10.6  2.5  chr17             15923758 15923946 (37537154) C ANGEL             DNA/Kolobok            (99)    210       7 1183083  
   271   19.3  8.9  4.3  chr17             15923827 15923961 (37537139) + EnSpm-N13_DR      DNA/CMC-EnSpm         20572  20712  (1437) 1183084 *
   333   25.1  5.5  2.4  chr17             15924095 15924294 (37536806) + Nimb-7_DR         LINE/I                 2020   2225    (69) 1183085  
   295   15.1  1.1 19.6  chr17             15924214 15924394 (37536706) + EnSpm-N48_DR      DNA/CMC-EnSpm          1725   1877  (1701) 1183086 *
   335   15.5  3.0  9.7  chr17             15924262 15924425 (37536675) + Zisupton-6_DR     DNA/Zisupton           9217   9370 (12746) 1183087 *
   492   11.8  0.0 15.4  chr17             15924294 15924413 (37536687) + Harbinger-N17_DR  DNA/PIF-Harbinger       306    409  (1236) 1183088  
   281   16.2  0.8  2.3  chr17             15924313 15924445 (37536655) C hAT-N187_DR       DNA/hAT-Charlie       (871)    306     176 1183089 *
  3580   12.6  5.8  8.6  chr17             15924331 15925187 (37535913) C hAT-N102_DR       DNA/hAT-Tip100        (109)    798       1 1183090  
   269   12.7  7.8  5.9  chr17             15924414 15924459 (37536641) C ZFERV-2-I_DR      LTR/ERV1             (9754)    809     641 1183091 *
   983   10.3 42.9  0.3  chr17             15925181 15925432 (37535668) C DNA-X-4_DR        DNA                   (794)    451      93 1183092  
   243   18.3  4.0  5.4  chr17             15925453 15925465 (37535635) C IS3EU-4_DR        DNA/IS3EU           (10430)   4599    4568 1183093  
   685   13.7 36.4  0.7  chr17             15925473 15925700 (37535400) + ANGEL             DNA/Kolobok               1    309     (0) 1183094  
   243   18.3  4.0  5.4  chr17             15925514 15925527 (37535573) C IS3EU-4_DR        DNA/IS3EU           (10430)   4567    4526 1183093 *
   245   21.5  7.2  3.1  chr17             15925591 15925715 (37535385) C EnSpm-N44_DR      DNA/CMC-EnSpm        (1305)   7347    7218 1183095 *
   307   23.2  2.2  3.4  chr17             15925676 15925817 (37535283) C hAT-N111_DR       DNA/hAT-Ac            (756)    346     100 1183096  
  1563   10.7  7.3  0.9  chr17             15926454 15926755 (37534345) + hAT-N91_DR        DNA/hAT-Ac                1    321    (34) 1183097  
   285   15.9 31.6  0.8  chr17             15927241 15927335 (37533765) C ASAT_CY           Satellite              (98)    164      41 1183098  
   362   13.2  1.6  4.2  chr17             15927917 15927965 (37533135) + EnSpm-5_DR        DNA/CMC-EnSpm          2734   2814  (4857) 1183099  
   277    9.0  1.5  0.0  chr17             15927966 15928032 (37533068) + DNA-8-7_DR        DNA/hAT-Tip100          920    987    (62) 1183100 *
   305    3.7  0.0  0.0  chr17             15927974 15928027 (37533073) C Merlin-1_DR       DNA/Merlin           (8305)   2222    2169 1183101  
   302   10.0  0.0  0.0  chr17             15928028 15928043 (37533057) + hAT-N187_DR       DNA/hAT-Charlie         238    307   (870) 1183102  
   362   13.2  1.6  4.2  chr17             15928044 15928056 (37533044) + EnSpm-5_DR        DNA/CMC-EnSpm          2815   2839  (4832) 1183099  
  5358    2.6 17.8  3.2  chr17             15929135 15929931 (37531169) C hAT-N163C_DR      DNA/hAT-Charlie         (0)    910       1 1183103  
  3324   14.9 12.3  2.1  chr17             15929965 15930710 (37530390) C hAT-N52_DR        DNA/hAT-Ac              (0)    821       1 1183104  
   317   12.0  1.2  6.9  chr17             15931817 15932197 (37528903) + T-rich            Low_complexity            1    359     (0) 1183105  
  2665   13.2  3.5  7.2  chr17             15932777 15933339 (37527761) C Mariner-N38_DR    DNA/TcMar-Tc1           (0)    547       4 1183106  
   663   22.0  1.0  3.6  chr17             15933340 15933365 (37527735) + Kolobok-4_DR      DNA/Kolobok-T2         3497   3517  (3114) 1183107  
   217   25.4  1.4  4.2  chr17             15933744 15933817 (37527283) C ENSPM-6_DR        DNA/CMC-EnSpm       (11469)  21147   21076 1183108  
   870    7.9  0.0  0.0  chr17             15934253 15934366 (37526734) C SINE2-3_DR        SINE/tRNA-V-RTE       (254)    114       1 1183109  
   749   15.5  0.0  4.7  chr17             15934367 15934392 (37526708) C DNA8-10_DR        DNA/hAT-Ac           (2144)   1874    1855 1183110 *
  1241   20.6  7.7  3.4  chr17             15934366 15934731 (37526369) + hAT-N32E_DR       DNA/hAT-Charlie          69    449    (67) 1183111  
   547   23.4  0.6  3.2  chr17             15934732 15934890 (37526210) C hAT-N85B_DR       DNA/hAT-Charlie        (14)    504     350 1183112  
   822   10.9  6.5  0.7  chr17             15935247 15935383 (37525717) C Kolobok-N7_DR     DNA/Kolobok-T2          (0)   1176    1032 1183113  
  3150    9.1  0.9  0.2  chr17             15935384 15935833 (37525267) C hAT-N32_DR        DNA/hAT-Charlie         (0)    501      49 1183114  
  3065   11.2 26.9  8.3  chr17             15935829 15936704 (37524396) C Kolobok-N7_DR     DNA/Kolobok-T2        (149)   1027       1 1183113 *
   362   22.5 16.7  2.1  chr17             15936743 15936910 (37524190) + ANGEL             DNA/Kolobok              18    209   (100) 1183115 *
   731    7.6  0.0  1.9  chr17             15936910 15937016 (37524084) + Kolobok-N6_DR     DNA/Kolobok-T2?         307    411    (56) 1183116  
   676   12.3  1.9  0.0  chr17             15938459 15938564 (37522536) + TC1DR3            DNA/TcMar-Tc1             1    108  (1117) 1183117  
  6569    2.6  1.8  0.0  chr17             15938567 15939338 (37521762) + DNA2-2_DR         DNA                       1    786     (0) 1183118  
  3369   12.1  1.1  4.2  chr17             15939343 15940168 (37520932) + TC1DR3            DNA/TcMar-Tc1           107    888     (1) 1183119  
   218   19.1  0.0  0.0  chr17             15940135 15940176 (37520924) C DNA8-26_DR        DNA                  (2990)   1540    1499 1183120 *
   811   28.3  9.7  0.3  chr17             15940173 15940512 (37520588) + L2-50_DR          LINE/L2                1029   1400    (26) 1183121  
   688   19.2  7.3  0.0  chr17             15941363 15941513 (37519587) C EnSpm-N6_DR       DNA/CMC-EnSpm?         (39)    307     146 1183122  
   525   18.2 27.1  0.4  chr17             15942058 15942234 (37518866) C hAT-27N1_DR       DNA/hAT-Ac              (6)    725     499 1183123  
  1789   12.6  0.7  0.0  chr17             15942235 15942519 (37518581) + TDR24             DNA                       2    288   (156) 1183124  
   710   15.5  2.2  1.6  chr17             15942531 15942682 (37518418) + DNA-5-3_DR        DNA/hAT-hAT5              1    156  (1324) 1183125  
   697   16.4  2.6  0.0  chr17             15942719 15942834 (37518266) + DNA-X-2_DR        DNA                       2    120   (696) 1183126  
   267   14.6  0.0  0.0  chr17             15942835 15942875 (37518225) + DNA-X-2B_DR       DNA                     174    214   (225) 1183127 *
  5005    8.7  4.7  1.9  chr17             15942875 15943658 (37517442) + TC1DR2            DNA/TcMar-Tc1            71    876     (0) 1183128  
   268   22.6  2.9 11.3  chr17             15943659 15943685 (37517415) C DNA8-25_DR        DNA                  (3120)    847     829 1183129  
   541   20.8  9.7  0.6  chr17             15944170 15944314 (37516786) + ANGEL             DNA/Kolobok               1    158   (151) 1183130  
   217   29.9 11.1  1.0  chr17             15944315 15944357 (37516743) C IS3EU-4_DR        DNA/IS3EU           (10448)   4580    4374 1183131  
   220   14.2  2.2 14.8  chr17             15944672 15944762 (37516338) C Merlin-1_DR       DNA/Merlin           (5283)   5244    5164 1183132 *
  3764    5.7  3.8  0.9  chr17             15944706 15945237 (37515863) + Mariner-N38_DR    DNA/TcMar-Tc1             1    547     (0) 1183133  
   268   16.9 21.4  0.0  chr17             15944748 15944777 (37516323) + hAT-N164_DR       DNA/hAT-Tip100          841    924  (1116) 1183134 *
   256   18.3 11.5  1.5  chr17             15945194 15945254 (37515846) + Dada-U1A_DR       DNA/Dada               3828   3894  (7085) 1183135  
   212   16.3  8.9  1.7  chr17             15945542 15945597 (37515503) C Helitron-1_DR     RC/Helitron         (21055)   5245    5186 1183136  
  3019   10.2  2.2  3.0  chr17             15946386 15946849 (37514251) + Harbinger-4N1_DR  DNA/PIF-Harbinger         1    460   (561) 1183137  
  6322    1.0  0.1  0.0  chr17             15946856 15947573 (37513527) C Gypsy-26-LTR_DR   LTR/Gypsy               (0)    719       1 1183138  
 42220    0.3  0.0  0.0  chr17             15947574 15952188 (37508912) C Gypsy-26-I_DR     LTR/Gypsy               (0)   4616       1 1183138  
  6322    1.0  0.1  0.0  chr17             15952189 15952906 (37508194) C Gypsy-26-LTR_DR   LTR/Gypsy               (0)    719       1 1183138  
   652    5.3  0.0  1.1  chr17             15952907 15952998 (37508102) + Harbinger-4N1B_DR DNA/PIF-Harbinger       454    544   (619) 1183139  
   496   13.1 13.9  2.7  chr17             15952999 15953046 (37508054) + ENSPM-6_DR        DNA/CMC-EnSpm         26197  26306  (6310) 1183140  
   511   17.8  4.6  1.5  chr17             15953087 15953217 (37507883) + SAT-26_DR         Satellite              2549   2683  (1200) 1183141 *
  7057    5.8  0.6  0.2  chr17             15953101 15953992 (37507108) C Kolobok-N8_DRe    DNA/Kolobok-T2          (0)    895       1 1183142  
   265   15.7  7.8  0.0  chr17             15954066 15954116 (37506984) C DNA7-N2_DR        DNA/hAT-hAT6          (488)   1526    1472 1183143 *
  2223   12.7  6.0  2.8  chr17             15954116 15954562 (37506538) C hAT-N86_DR        DNA/hAT-Ac             (83)    461       1 1183144  
   224   11.1  4.8  0.0  chr17             15955135 15955197 (37505903) + Polinton-4_DR     DNA/Maverick          16808  16873  (3414) 1183145 *
   396   17.3  0.0  1.8  chr17             15955143 15955159 (37505941) C Zisupton-6_DR     DNA/Zisupton        (12626)   9490    9382 1183146  
   477   10.6  0.0  0.0  chr17             15955160 15955253 (37505847) + (CGTG)n           Simple_repeat             2     95     (0) 1183147  
   233   24.7  1.2  1.2  chr17             15955185 15955266 (37505834) + hAT-N180_DR       DNA/hAT?                808    889   (262) 1183148 *
  2065   11.0  8.2  1.4  chr17             15955877 15956265 (37504835) C hAT-N54_DR        DNA/hAT-Ac            (140)   1549    1135 1183149  
  1692   15.2  4.9  0.9  chr17             15956252 15956557 (37504543) C hAT-N54_DR        DNA/hAT-Ac           (1328)    361      44 1183150 *
  1707    7.4  0.0  0.9  chr17             15956652 15956884 (37504216) C L2-1_DR           LINE/L2                 (0)   4985    4755 1183151  
   295   16.9  0.0  4.2  chr17             15956885 15956958 (37504142) + EnSpm-17_DR       DNA/CMC-EnSpm          2752   2822  (6454) 1183152 *
   323   25.7 12.4  1.5  chr17             15956903 15956914 (37504186) + ANGEL             DNA/Kolobok              74    172   (137) 1183153  
   352   19.4 15.9  1.7  chr17             15956915 15957071 (37504029) C DNA2-8_DR         DNA/CMC-EnSpm        (2694)   1713    1535 1183154  
   220   27.2  5.9 11.1  chr17             15957081 15957158 (37503942) C IS3EU-1_DR        DNA/IS3EU            (4603)   4101    3858 1183155  
   515    5.1  1.7  1.7  chr17             15957843 15957962 (37503138) C ACROBAT1          DNA/PIF               (489)    890     771 1183156 *
   594   11.0  1.8  3.6  chr17             15957871 15957983 (37503117) C DNA9-3_DR         DNA/MULE-MuDR?       (1751)   9628    9518 1183157  
   468    7.2  2.4  1.6  chr17             15957984 15957997 (37503103) + EnSpm-N2_DR       DNA/CMC-EnSpm          2949   3076   (939) 1183158  
   418    9.0  6.5  6.5  chr17             15957998 15958025 (37503075) + hAT-N107_DR       DNA/hAT-Ac              474    628   (380) 1183159  
   346   23.9 13.5  2.2  chr17             15958083 15958183 (37502917) C Mariner-N31_DR    DNA/TcMar-Tc1           (0)    540     294 1183160  
   445   23.1  0.0  0.8  chr17             15958184 15958318 (37502782) + ASAT_CY           Satellite                10    143   (119) 1183161  
   339   16.1  0.0  8.0  chr17             15958269 15958349 (37502751) C EnSpm-N47_DR      DNA/CMC-EnSpm?        (701)   2316    2242 1183162 *
   341   11.1  3.0  2.0  chr17             15958475 15958575 (37502525) + Mariner-N29_DR    DNA/TcMar-ISRm11        592    693  (1072) 1183163 *
   444    6.5  0.0  0.0  chr17             15958494 15958568 (37502532) C MuDR-2_DR         DNA/MULE-MuDR        (7474)  16459   16385 1183164  
   258   13.3  1.9  6.0  chr17             15958500 15958603 (37502497) + CryptonV-N4_DR    DNA/Crypton-V          4880   4979  (8514) 1183165 *
  1738   11.0  8.6  6.6  chr17             15958569 15958591 (37502509) C EnSpm-6N1_DR      DNA/CMC-EnSpm        (7708)   1528    1237 1183166  
  2544    6.5  0.0  2.5  chr17             15958592 15958956 (37502144) C Mariner-N38_DR    DNA/TcMar-Tc1         (159)    388      33 1183167  
  2186   12.2  1.1  4.6  chr17             15958957 15959037 (37502063) C Helitron-N3B_DR   RC/Helitron          (1095)   5509    5079 1183168  
   288   12.9  2.3  1.1  chr17             15958989 15959074 (37502026) C DNA-N38_DR        DNA                   (460)    163      77 1183169 *
  1738   11.0  8.6  6.6  chr17             15959038 15959054 (37502046) C EnSpm-6N1_DR      DNA/CMC-EnSpm        (7708)   1236     985 1183166  
   624   15.1  0.0  9.7  chr17             15959925 15959948 (37501152) + DNA2-16_DR        DNA                    8027   8037 (10014) 1183170  
  2506    8.2  2.2  1.1  chr17             15959949 15960307 (37500793) + SINE2-3_DR        SINE/tRNA-V-RTE           1    363     (5) 1183171  
   322   25.2  5.2  4.3  chr17             15960211 15960326 (37500774) + CryptonV-N5_DR    DNA/Crypton-V          4404   4520 (20017) 1183172 *
   266   13.6  0.0  0.0  chr17             15960385 15960428 (37500672) + Tc1-1_DR          DNA/TcMar-Tc1           164    207  (1418) 1183173  
  1252    8.1 11.3  0.0  chr17             15960431 15960616 (37500484) + Tc1-1_DR          DNA/TcMar-Tc1          1008   1214   (411) 1183174  
  1706    9.6  0.0  0.0  chr17             15960629 15960868 (37500232) C TDR12             DNA                     (0)    242       3 1183175  
   744   18.4  3.8 10.6  chr17             15961331 15961591 (37499509) + TDR24             DNA                      75    319   (125) 1183176  
  2103    4.6  3.8  1.0  chr17             15961638 15961925 (37499175) + DNA8-19_DR        DNA/Merlin               11    306     (0) 1183177  
   208   27.6  2.9  5.9  chr17             15962365 15962468 (37498632) C Kolobok-N10_DR    DNA/Kolobok           (171)    472     372 1183178  
  1355   13.5 10.1  2.0  chr17             15962489 15962814 (37498286) C hAT-N91_DR        DNA/hAT-Ac              (2)    353       2 1183179  
   295   26.0  4.9  1.8  chr17             15963305 15963412 (37497688) + EnSpm-7_DR        DNA/CMC-EnSpm          7098   7183  (3851) 1183180  
   255   21.8  1.6  8.9  chr17             15963315 15963327 (37497773) + hAT-N48B_DR       DNA/hAT-Ac             1589   1616   (524) 1183181 *
   312   10.7  3.6  0.0  chr17             15963328 15963383 (37497717) + (CGTG)n           Simple_repeat             1     58     (0) 1183182  
   215   25.4  0.0  0.0  chr17             15963365 15963419 (37497681) C hAT-N47C_DR       DNA/hAT-Tip100       (1218)   1241    1187 1183183 *
   255   21.8  1.6  8.9  chr17             15963420 15963438 (37497662) + hAT-N48B_DR       DNA/hAT-Ac             1617   1663   (477) 1183181  
   213   22.2  2.1  0.4  chr17             15963546 15963624 (37497476) + hATN13C_DR        DNA/hAT-Ac              203    283   (622) 1183184  
   214   27.0  1.1  1.1  chr17             15963812 15963901 (37497199) + EnSpm-11_DR       DNA/CMC-EnSpm          1826   1915  (7088) 1183185  
   230   18.7  0.0  3.4  chr17             15964269 15964329 (37496771) + ANGEL             DNA/Kolobok             251    309     (0) 1183186  
  1744    9.5  2.4  0.0  chr17             15964333 15964584 (37496516) + Mariner-N7_DR     DNA/TcMar                 3    260     (1) 1183187  
   289   17.9  0.0  1.8  chr17             15964538 15964594 (37496506) + ENSPM-6_DR        DNA/CMC-EnSpm         17870  17925 (14691) 1183188 *
  1256   15.9 11.4  1.3  chr17             15965216 15965496 (37495604) C ANGEL             DNA/Kolobok             (0)    309       1 1183189  
   225   26.2  4.5  5.3  chr17             15965382 15965409 (37495691) + DNA-N33_DR        DNA                     556    683  (1016) 1183190 *
   240   17.7  0.0 21.7  chr17             15965410 15965453 (37495647) C IS3EU-1_DR        DNA/IS3EU            (4727)   3977    3910 1183191  
   252   18.4  0.0  0.0  chr17             15965454 15965502 (37495598) C DNA2-16_DR        DNA                  (7961)  10090   10042 1183192  
   233    2.9 11.4  0.0  chr17             15966480 15966514 (37494586) C EnSpm-N32_DR      DNA/CMC-EnSpm          (16)    490     452 1183193 *
   734   12.7  3.4  0.0  chr17             15966513 15966630 (37494470) C DNA-N28_DR        DNA/PIF-Harbinger     (426)    139      18 1183194  
   207   15.0  0.0 16.7  chr17             15966632 15966687 (37494413) + hAT-N182_DR       DNA/hAT-Ac              818    865  (1095) 1183195 *
   217   15.5 10.4  7.6  chr17             15966676 15966752 (37494348) C EnSpm-N14_DR      DNA/CMC-EnSpm        (2119)   2461    2383 1183196  
  1674   12.9 16.7  0.6  chr17             15966753 15967064 (37494036) C DNA-2-2_DR        DNA                     (0)    407      46 1183197  
   850   17.1  0.0  0.0  chr17             15967078 15967229 (37493871) C hAT-N182_DR       DNA/hAT-Ac            (606)   1354    1203 1183198 *
  7479    6.1  0.0  0.1  chr17             15967224 15968138 (37492962) + TZF28B            DNA/TcMar-Tc1           205   1118   (496) 1183199  
  4161    8.6 28.3  1.4  chr17             15968139 15968951 (37492149) C hAT-N38_DR        DNA/hAT-hAT6            (0)   1029       1 1183200  
  3772    5.0  1.4  1.8  chr17             15968952 15969456 (37491644) + TZF28B            DNA/TcMar-Tc1          1112   1614     (0) 1183201  
   674   15.5  2.1  3.8  chr17             15969457 15969638 (37491462) C hAT-N182_DR       DNA/hAT-Ac            (842)   1118     940 1183202  
   512   18.9 11.7  8.0  chr17             15969639 15969680 (37491420) C EnSpm-N14_DR      DNA/CMC-EnSpm        (2534)   2046    1809 1183196  
   225   29.9  3.5  0.0  chr17             15969944 15970030 (37491070) + Helitron-1N3_DR   RC/Helitron            1662   1751    (92) 1183203  
   205   17.1  2.4  0.0  chr17             15970134 15970174 (37490926) + Harbinger-N16B_DR DNA/PIF-Harbinger       637    678  (1767) 1183204  
   269   16.4  1.2  3.8  chr17             15970815 15970929 (37490171) C L1-53_DR          LINE/L1              (4713)   1733    1653 1183205  
  1666    8.2 46.5  0.0  chr17             15971182 15971534 (37489566) + TC1DR3            DNA/TcMar-Tc1             1    517   (708) 1183206 *
  2057    6.7  0.0  0.4  chr17             15971534 15971801 (37489299) + TC1DR3            DNA/TcMar-Tc1           802   1068   (157) 1183207  
  1866   13.8  7.9  4.3  chr17             15971927 15971958 (37489142) C DNA6-6_DR         DNA                  (6721)   4560    4411 1183208  
   829   19.0  0.0  2.5  chr17             15971959 15972125 (37488975) C Penelope-5_DR     LINE/Penelope         (481)   2395    2233 1183209 *
  2398    9.9  3.8  0.3  chr17             15971991 15972335 (37488765) C SINE2-4_DR        SINE/tRNA-V-RTE         (0)    371      15 1183210  
  1866   13.8  7.9  4.3  chr17             15972336 15972390 (37488710) C DNA6-6_DR         DNA                  (6721)   4410    4138 1183208  
   995   16.8  7.6  3.6  chr17             15973182 15973472 (37487628) + TDR16             DNA/Merlin                1    302    (11) 1183211 *
  1777   17.2  9.4  1.0  chr17             15973391 15973771 (37487329) + EnSpm-N17_DR      DNA/TcMar              2971   3383  (1810) 1183212 *
  2188    7.7  8.7 15.0  chr17             15973471 15973937 (37487163) + SINE2-3_DR        SINE/tRNA-V-RTE          29    369     (2) 1183213  
   815   16.2  0.6  4.5  chr17             15973802 15973963 (37487137) + EnSpm-17_DR       DNA/CMC-EnSpm          2829   2984  (6292) 1183214 *
   261   10.4  6.2  0.0  chr17             15973988 15974035 (37487065) C L2-35_DRe         LINE/L2                 (1)   2599    2549 1183215  
   244   13.2  5.8  1.5  chr17             15974036 15974075 (37487025) + EnSpm-N6_DR       DNA/CMC-EnSpm?            8     52  (3198) 1183216  
  3295   10.1  8.7  0.0  chr17             15974076 15974579 (37486521) C EnSpm-N39B_DR     DNA/CMC-EnSpm?          (0)    565      18 1183217  
  1550    7.4 13.4  0.0  chr17             15974563 15974808 (37486292) + EnSpm-N6_DR       DNA/CMC-EnSpm?           52    346     (0) 1183218 *
  1065   16.0  2.1  2.5  chr17             15974812 15975048 (37486052) C L2-35_DRe         LINE/L2                (55)   2545    2310 1183215  
   215    9.1  6.1  0.0  chr17             15975153 15975185 (37485915) + ASAT_CY           Satellite               102    136   (126) 1183219  
   353   20.6  6.5  1.0  chr17             15975235 15975245 (37485855) + CryptonV-2_DR     DNA/Crypton-V          7235   7250 (14561) 1183220  
   691   15.7 29.1  1.1  chr17             15975246 15975458 (37485642) C Kolobok-N10_DR    DNA/Kolobok             (0)    643     372 1183221  
   292   19.6  0.0 18.9  chr17             15975328 15975346 (37485754) + IS3EU-1_DR        DNA/IS3EU              3894   3987  (4717) 1183222 *
   500   17.4  2.5  5.1  chr17             15975444 15975564 (37485536) C hAT-N47B_DR       DNA/hAT-Tip100        (188)    800     683 1183223 *
   506   14.5  1.9  6.1  chr17             15975462 15975564 (37485536) C SINE2-4_DR        SINE/tRNA-V-RTE         (0)    371     273 1183224  
  2058    1.3  0.0  0.0  chr17             15975572 15975804 (37485296) C DNA-8-10_DR       DNA                     (1)    233       1 1183225  
   202    7.1  0.0  0.0  chr17             15975780 15975807 (37485293) C Gypsy138-I_DR     LTR/Gypsy           (11117)    293     266 1183226 *
  2221    8.1  3.3  0.0  chr17             15975806 15976112 (37484988) C Harbinger-N13_DR  DNA/PIF-Harbinger       (6)    318       2 1183227  
   227    3.6  0.0  0.0  chr17             15976089 15976116 (37484984) C hAT-5_DR          DNA/hAT-Charlie      (2276)    220     193 1183228 *
   238   19.5  0.0  0.0  chr17             15976114 15976154 (37484946) + DNAX-23_DR        DNA                    9540   9580  (2221) 1183229 *
   397    5.7  0.0  0.0  chr17             15976154 15976206 (37484894) C Kolobok-N10_DR    DNA/Kolobok           (258)    385     333 1183221  
   328   15.6  9.3  3.3  chr17             15976288 15976373 (37484727) C ANGEL             DNA/Kolobok             (0)    309     219 1183230  
   329    8.5  0.0 18.0  chr17             15977096 15977167 (37483933) + L2-1B_DR          LINE/L2                 948   1008     (0) 1183231  
   443    9.5  2.7  0.0  chr17             15977699 15977772 (37483328) + TZF28B            DNA/TcMar-Tc1           142    217  (1397) 1183232 *
 10589    6.4  0.3  0.1  chr17             15977714 15979050 (37482050) C TZF28B            DNA/TcMar-Tc1         (158)   1456     118 1183233  
   729   14.1  2.1  1.4  chr17             15979119 15979262 (37481838) C EnSpm-N3C_DR      DNA/CMC-EnSpm         (138)    145       1 1183234  
   328   19.0  5.1  0.8  chr17             15979819 15979935 (37481165) + TDR9              DNA                      87    208     (0) 1183235 *
   363   15.7  1.0 11.0  chr17             15979841 15979940 (37481160) + IS3EU-4_DR        DNA/IS3EU             12446  12536  (2493) 1183236 *
   404   19.1  2.2  0.0  chr17             15979855 15979943 (37481157) C Merlin-1_DR       DNA/Merlin           (6403)   4124    4034 1183237 *
   440   10.7  3.5  1.1  chr17             15979865 15979949 (37481151) C CryptonV-N1_DR    DNA/Crypton-V        (1929)   8122    8036 1183238 *
  1889   11.7 12.1  4.2  chr17             15979874 15980279 (37480821) C HE1_DR1           SINE/tRNA-V-RTE        (19)    383       4 1183239  
   936   12.6 18.1  0.4  chr17             15980409 15980624 (37480476) + Merlin-N3_DR      DNA/Merlin                2    255     (0) 1183240  
   835   12.6 34.2  0.0  chr17             15980646 15980835 (37480265) + HATN8_DR          DNA/Zisupton              1    255     (0) 1183241  
  1990   11.5  7.9  0.6  chr17             15980838 15981152 (37479948) + SINE2-4_DR        SINE/tRNA-V-RTE          34    371     (0) 1183242  
  1642   19.4  7.3  0.8  chr17             15981153 15981185 (37479915) + EnSpm-6N1_DR      DNA/CMC-EnSpm          6117   6445  (2791) 1183243  
  2290   15.9  2.7  0.0  chr17             15982153 15982522 (37478578) C HE1_DR1           SINE/tRNA-V-RTE        (22)    380       1 1183244  
   861   19.9  1.0  3.6  chr17             15982361 15982525 (37478575) C EnSpm-N11_DR      DNA/CMC-EnSpm        (3624)   1729    1570 1183245 *
   433   19.6 21.7  2.5  chr17             15982526 15982765 (37478335) + ANGEL             DNA/Kolobok               3    287    (22) 1183246  
   204   21.3  6.0  7.8  chr17             15982666 15982782 (37478318) C EnSpm-N47B_DR     DNA/CMC-EnSpm?         (35)   1397    1283 1183247 *
  1107   13.8 21.7  0.5  chr17             15983904 15984216 (37476884) C DNA-N15_DR        DNA                    (26)    379       1 1183248  
  1415   17.0 11.3  1.6  chr17             15984292 15984626 (37476474) C DNA-AT-1_DR       DNA                    (25)    367       1 1183249  
  1406   19.4  6.2  1.9  chr17             15984742 15985098 (37476002) C Harbinger-N32_DR  DNA/PIF-Harbinger      (34)    372       1 1183250  
  1904   11.7 10.8  0.7  chr17             15985193 15985562 (37475538) + DNA-8-30_DR       DNA/hAT-Ac              208    614   (408) 1183251  
   733   20.0  9.4  3.4  chr17             15986859 15987081 (37474019) + DNA8-23_DR        DNA                    1662   1897  (4842) 1183252 *
  1005   16.7  3.3  1.1  chr17             15986897 15987078 (37474022) + DNA7-N2_DR        DNA/hAT-hAT6           1427   1612   (402) 1183253  
   747   21.2  4.4  1.6  chr17             15986933 15987114 (37473986) + hAT-N138B_DR      DNA/hAT-Ac             1086   1272   (177) 1183254 *
  2649   16.8  7.4  1.8  chr17             15987084 15987622 (37473478) C HarbingerN1_DR    DNA/PIF-Harbinger       (1)    649      81 1183255  
   313   28.5  4.2  5.5  chr17             15987655 15987914 (37473186) C L2-43_DR          LINE/L2                 (2)   2413    2157 1183256  
   229   19.8  4.0 13.2  chr17             15988776 15988874 (37472226) C EnSpm-N25_DR      DNA/CMC-EnSpm        (4084)    602     512 1183257  
   205   22.1  1.8 12.6  chr17             15988810 15988823 (37472277) + EnSpm-7_DR        DNA/CMC-EnSpm          9119   9121  (1913) 1183258 *
   401   17.6  2.9  6.0  chr17             15988824 15988926 (37472174) C ANGEL             DNA/Kolobok             (0)    309     210 1183259  
   793   15.6  1.9  5.3  chr17             15989323 15989478 (37471622) C TDR13D            DNA                     (4)    758     608 1183260  
  1387    9.8 16.2  0.3  chr17             15989479 15989716 (37471384) + hAT-N167B_DR      DNA/hAT-Charlie         145    421  (1152) 1183261  
   825   10.0  0.7  0.0  chr17             15989717 15989856 (37471244) C TDR24             DNA                     (1)    443     303 1183262  
   532   10.4  2.5  1.1  chr17             15989850 15989963 (37471137) + hAT-N167B_DR      DNA/hAT-Charlie         426    504  (1069) 1183263 *
  5298    9.1  5.0  2.1  chr17             15989961 15990835 (37470265) + CR1-42_DR         LINE/L2                2539   4281     (0) 1183264  
   363   31.0  0.0  0.0  chr17             15990843 15990958 (37470142) C Gypsy127-I_DR     LTR/Gypsy            (4666)    310     195 1183265  
   200    7.7  0.0  0.0  chr17             15991037 15991062 (37470038) C Gypsy127-I_DR     LTR/Gypsy            (4736)     36      11 1183265  
  1422   15.7  0.0  0.0  chr17             15991427 15991681 (37469419) C Merlin-N3_DR      DNA/Merlin              (0)    255       1 1183266  
   891   13.9  3.4  1.1  chr17             15991822 15991996 (37469104) + hAT-N126C_DR      DNA/hAT-Ac              235    413   (230) 1183267  
   785   15.9  5.0  2.7  chr17             15991859 15992039 (37469061) C DNA-8-26_DR       DNA/hAT-Tip100        (940)   1234    1050 1183268 *
   791   19.1  3.0  7.2  chr17             15992041 15992243 (37468857) C DNA-8-26_DR       DNA/hAT-Tip100       (1860)    314     120 1183269  
  1787   17.1  5.4  4.9  chr17             15992253 15992696 (37468404) + Copia-12B_DR-LTR  LTR/Gypsy?                1    446    (21) 1183270  
   235   17.8  2.7  2.7  chr17             15993829 15993903 (37467197) + hAT-N134_DR       DNA/hAT?                747    821   (244) 1183271  
   215   23.5  7.1  0.0  chr17             15993831 15993915 (37467185) C ANGEL             DNA/Kolobok             (6)    303     213 1183272 *
   695   19.2  3.7  0.4  chr17             15993977 15994121 (37466979) + SAT-18_DR         Satellite                 1    149  (3027) 1183273  
   591   12.4  0.0  0.0  chr17             15994112 15994200 (37466900) C DNA-N24_DR        DNA                   (888)     89       1 1183274 *
   222    5.6  2.8  0.0  chr17             15994248 15994283 (37466817) + EnSpm-N4B_DR      DNA/CMC-EnSpm?           76    112   (108) 1183275  
   255    6.1  0.0  0.0  chr17             15994286 15994318 (37466782) + DNA-N16_DR        DNA                       1     33   (970) 1183276  
  1388    9.7  0.5  0.5  chr17             15994414 15994610 (37466490) + DNA-N16B_DR       DNA                     324    520   (439) 1183277  
  4641    2.2  0.8  0.0  chr17             15994614 15995148 (37465952) C DNA21TA1_DR       DNA/TcMar-Tc1           (0)    539       1 1183278  
  1491   12.9 13.2  3.2  chr17             15995150 15995550 (37465550) + DNA-N16B_DR       DNA                     520    959     (0) 1183279  
   507   11.1  4.4  0.0  chr17             15995576 15995665 (37465435) C piggyBac-N16B_DR  DNA/PiggyBac?           (0)    949     856 1183280  
   230    9.1  0.0  0.0  chr17             15995701 15995733 (37465367) C DNA8-26_DR        DNA                  (2660)   1870    1838 1183281  
   221    3.6  0.0  0.0  chr17             15995739 15995766 (37465334) + TC1DR3            DNA/TcMar-Tc1          1145   1172    (53) 1183282  
   905   10.9 13.9  0.0  chr17             15995795 15995959 (37465141) + ANGEL             DNA/Kolobok             122    309     (0) 1183283  
   222    8.3  5.6  0.0  chr17             15995928 15995963 (37465137) + Kolobok-N10_DR    DNA/Kolobok             606    643     (0) 1183284 *
  1483   16.2 23.9  0.0  chr17             15997222 15997555 (37463545) + DIRS-1-LTR_DR     LTR/Ngaro                 4    417   (205) 1183285  
  3996    9.0  5.0  9.9  chr17             15997558 15998263 (37462837) C HarbingerN2_DR    DNA/PIF-Harbinger       (0)    674       1 1183286  
   568   17.2 21.2  0.6  chr17             15998289 15998464 (37462636) + DIRS-1-LTR_DR     LTR/Ngaro              6359   6536   (534) 1183285  
  1363   10.2 11.4  0.0  chr17             15998874 15999127 (37461973) C EnSpm-N3C_DR      DNA/CMC-EnSpm           (0)    283       1 1183287  
  2352    7.6  0.0  1.9  chr17             16000339 16000658 (37460442) + Tc1-7_DR          DNA/TcMar-Tc1             1    314  (1332) 1183288  
  2053   10.9  4.8  0.3  chr17             16000659 16000972 (37460128) + Harbinger-N10_DR  DNA/PIF-Harbinger         1    328     (0) 1183289  
   657   12.8  4.3  0.0  chr17             16000973 16001085 (37460015) + Tc1-7_DR          DNA/TcMar-Tc1          1529   1646     (0) 1183290  
   338   24.8  5.6  0.8  chr17             16002118 16002243 (37458857) + Mariner-N7_DR     DNA/TcMar                80    211    (50) 1183291  
  2143   11.5  1.1 10.5  chr17             16002314 16002751 (37458349) C hAT-N126C_DR      DNA/hAT-Ac            (185)    458      58 1183292  
  6211    8.6  4.1  0.8  chr17             16002752 16003658 (37457442) + TDR2              DNA/TcMar-Tc1             1    937     (0) 1183293  
   318   19.7  0.0  0.0  chr17             16003659 16003717 (37457383) C hAT-N126B_DR      DNA/hAT-Ac            (541)     59       1 1183294  
   299   13.6  0.0  0.0  chr17             16003718 16003756 (37457344) + HATN6_DR          DNA/hAT-Ac              970   1008     (3) 1183295  
   222   28.1  2.2  3.3  chr17             16004517 16004608 (37456492) C EnSpm-N48B_DR     DNA/CMC-EnSpm        (6201)    758     668 1183296 *
   553   22.8  0.0  7.8  chr17             16004574 16004711 (37456389) C Gypsy-31-LTR_DR   LTR/Gypsy             (805)    149      22 1183297  
   286   27.9  8.2  4.5  chr17             16004577 16004626 (37456474) C EnSpm-21_DR       DNA/CMC-EnSpm        (2172)   6978    6877 1183298 *
   443   22.1  0.9  9.5  chr17             16004627 16005027 (37456073) C ERV1-N3-I_DR      LTR/ERV1              (823)   3768    3549 1183299  
   249   31.3  6.1  3.6  chr17             16004631 16004649 (37456451) C EnSpm-21_DR       DNA/CMC-EnSpm        (2172)   6978    6896 1183300 *
   625   22.8  1.4 11.1  chr17             16004650 16004856 (37456244) C DNA-N43_DR        DNA/TcMar-Fot1        (333)    721     533 1183301  
   542   25.2  0.0  4.2  chr17             16004712 16005442 (37455658) + (TG)n             Simple_repeat             1    832     (0) 1183302 *
   476   26.4  0.6  1.2  chr17             16004835 16004995 (37456105) + Zisupton-7_DR     DNA/Zisupton          11375  11534  (5548) 1183303 *
   453   22.6  0.4  7.5  chr17             16004841 16005119 (37455981) C ERV1-N3-I_DR      LTR/ERV1              (823)   3768    3596 1183304 *
   286   27.9  8.2  4.5  chr17             16005028 16005378 (37455722) C EnSpm-21_DR       DNA/CMC-EnSpm        (2172)   6876    6148 1183298 *
   498   25.6  0.0  1.9  chr17             16005120 16005282 (37455818) + Zisupton-7_DR     DNA/Zisupton          11375  11534  (5548) 1183305  
   437   23.3  2.0  3.5  chr17             16005276 16005494 (37455606) C ERV1-N3-I_DR      LTR/ERV1              (823)   3768    3583 1183304 *
   453   22.6  0.4  7.5  chr17             16005283 16005301 (37455799) C ERV1-N3-I_DR      LTR/ERV1              (823)   3595    3583 1183304  
   249   31.3  6.1  3.6  chr17             16005302 16005469 (37455631) C EnSpm-21_DR       DNA/CMC-EnSpm        (2172)   6895    6120 1183300  
   221   27.3  3.3  5.4  chr17             16005407 16005557 (37455543) + Polinton-4_DR     DNA/Maverick          17101  17248  (3039) 1183306 *
  5693    4.6  9.1  0.4  chr17             16005479 16006306 (37454794) C LTR1B_DR          LTR/Gypsy?              (0)    899       1 1183307  
 12956    6.8  0.8  6.4  chr17             16006307 16008551 (37452549) C Copia-13F_DR-I    LTR/Gypsy?              (0)   2127       1 1183307  
  5709    4.5  9.1  0.4  chr17             16008552 16009379 (37451721) C LTR1B_DR          LTR/Gypsy?              (0)    899       1 1183307  
   777   29.3  0.6  6.0  chr17             16009386 16009627 (37451473) C Zisupton-6_DR     DNA/Zisupton        (13291)   8825    8366 1183308  
   271   28.0  8.2  6.5  chr17             16009465 16009531 (37451569) + IS3EU-4_DR        DNA/IS3EU             14192  14290   (739) 1183309 *
   459   21.9  3.6  6.0  chr17             16009532 16009579 (37451521) C ERV1-N3-I_DR      LTR/ERV1              (825)   3766    3590 1183310  
   490   24.9  0.0  3.1  chr17             16009580 16009745 (37451355) + Zisupton-7_DR     DNA/Zisupton          11377  11537  (5545) 1183311 *
   538   26.9  0.0  3.7  chr17             16009628 16009666 (37451434) + (TG)n             Simple_repeat             1     58   (484) 1183312  
   652   21.9  0.5 10.8  chr17             16009667 16009871 (37451229) C DNA-N43_DR        DNA/TcMar-Fot1        (336)    718     533 1183313  
   245   29.5  6.8  5.3  chr17             16009672 16010030 (37451070) C IS3EU-4_DR        DNA/IS3EU           (14302)    727     179 1183314 *
   271   28.0  8.2  6.5  chr17             16009755 16010155 (37450945) + IS3EU-4_DR        DNA/IS3EU             14291  14893   (136) 1183309 *
   538   26.9  0.0  3.7  chr17             16009872 16010190 (37450910) + (TG)n             Simple_repeat            59    542     (0) 1183312  
   413   24.2  0.0  7.1  chr17             16010031 16010054 (37451046) C ERV1-N3-I_DR      LTR/ERV1              (825)   3766    3601 1183315 *
   447   28.6  1.3  0.0  chr17             16010055 16010208 (37450892) + Zisupton-7_DR     DNA/Zisupton          11370  11525  (5557) 1183316  
   202   23.8  0.0 15.5  chr17             16010072 16010131 (37450969) + Gypsy82-LTR_Dr    LTR/Gypsy               660    778   (567) 1183317 *
   206   28.3  1.1  2.1  chr17             16010132 16010225 (37450875) C Helitron-2_DR     RC/Helitron         (21303)   6109    6017 1183318 *
  2547    9.1  1.6  1.9  chr17             16010209 16010579 (37450521) + hAT-N137_DR       DNA/hAT-Ac             2337   2706   (865) 1183319  
   414   21.5  2.3  1.5  chr17             16010570 16010701 (37450399) C Gypsy-31-LTR_DR   LTR/Gypsy             (780)    174      42 1183320 *
  1749   20.5  4.0  5.5  chr17             16010580 16010683 (37450417) C DNA9-3_DR         DNA/MULE-MuDR?       (9706)   1672    1205 1183321  
   497   16.8  0.0 14.4  chr17             16010589 16010699 (37450401) + hAT-2n1_DR        DNA/hAT-Charlie        1040   1136    (74) 1183322 *
   343   26.6  4.3  3.0  chr17             16010700 16010741 (37450359) + hAT-N48B_DR       DNA/hAT-Ac             1569   1704   (436) 1183323  
  2242   14.7  1.8  1.6  chr17             16011006 16011386 (37449714) + HE1_DR1           SINE/tRNA-V-RTE           1    382    (20) 1183324  
   474   23.7  3.3  9.4  chr17             16011246 16011272 (37449828) + hAT-N127_DR       DNA/hAT-Charlie        7001   7062  (3254) 1183325 *
   505   20.8  0.0  7.4  chr17             16011273 16011402 (37449698) + CryptonV-N5_DR    DNA/Crypton-V          4078   4198 (20339) 1183326  
   474   23.7  3.3  9.4  chr17             16011403 16011459 (37449641) + hAT-N127_DR       DNA/hAT-Charlie        7063   7202  (3114) 1183325 *
   772   15.6  0.0  0.0  chr17             16011404 16011531 (37449569) + HATN8_DR          DNA/Zisupton              7    134   (121) 1183327  
   263   22.9  5.3 12.9  chr17             16011501 16011606 (37449494) C CryptonV-N3_DR    DNA/Crypton-V        (1718)  18945   18806 1183328 *
   326    4.5  0.0  0.0  chr17             16011607 16011650 (37449450) C L2-5_DRe          LINE/L2                 (0)   2227    2184 1183329  
   881   11.7  0.0  3.6  chr17             16011820 16011961 (37449139) + hAT-N51_DR        DNA/hAT-Ac                1    137   (231) 1183330 *
  1390    9.3  1.2  6.5  chr17             16011961 16012202 (37448898) C DNA-X-4_DR        DNA                    (44)   1201     972 1183331 *
  3003    5.4  2.7  0.0  chr17             16011997 16012406 (37448694) C Merlin-1_DR       DNA/Merlin           (9034)   1493    1073 1183332  
   798   16.7  3.5  3.0  chr17             16012373 16012393 (37448707) + DNA7-N1_DR        DNA/Zisupton           4652   4742  (5675) 1183333 *
   883   10.4  7.7  1.2  chr17             16012394 16012548 (37448552) + DNAX-23_DR        DNA                   10222  10386  (1415) 1183334 *
  1072    5.1  2.9  0.7  chr17             16012412 16012550 (37448550) + hAT-N137_DR       DNA/hAT-Ac             2572   2713   (858) 1183335  
   914   14.9  0.0 10.9  chr17             16012420 16012653 (37448447) C Mariner-N2_DR     DNA/TcMar            (2533)   1433    1223 1183336 *
   798   16.7  3.5  3.0  chr17             16012549 16012570 (37448530) + DNA7-N1_DR        DNA/Zisupton           4743   4850  (5567) 1183333 *
  1008    8.7  3.3  5.1  chr17             16012551 16012592 (37448508) C Merlin-1_DR       DNA/Merlin           (6055)   4472    4295 1183337  
   647   16.5 15.2 11.2  chr17             16012552 16012963 (37448137) C hAT-N86_DR        DNA/hAT-Ac             (11)    509     130 1183338 *
   320    4.9  0.0  0.0  chr17             16012952 16012992 (37448108) + EnSpm-N6_DR       DNA/CMC-EnSpm?          240    280    (66) 1183339 *
  2177   14.3 10.2  0.0  chr17             16013062 16013550 (37447550) + TDR7              DNA                       3    541     (0) 1183340  
   549   25.5  1.6  8.7  chr17             16013616 16013643 (37447457) C EnSpm-7_DR        DNA/CMC-EnSpm        (1592)   9442    9432 1183341  
  1484   14.1  2.7  0.4  chr17             16013644 16013900 (37447200) + ANGEL             DNA/Kolobok               1    263    (46) 1183342  
  3218   12.0 11.0  3.0  chr17             16013918 16014561 (37446539) C hAT-N22C_DR       DNA/hAT-Ac              (0)    694       1 1183343  
   761    5.6  0.7  5.9  chr17             16015589 16015647 (37445453) C EnSpm-N42_DR      DNA/CMC-EnSpm         (406)    846     694 1183344  
   811    3.6  0.0  0.0  chr17             16015648 16015757 (37445343) C Helitron-4_DR     RC/Helitron         (19949)  11919   11810 1183345  
   480   22.7  0.7  0.7  chr17             16015680 16015707 (37445393) + hAT-2n1_DR        DNA/hAT-Charlie         982   1131    (74) 1183346 *
   491   16.0  0.0  2.5  chr17             16015708 16015829 (37445271) + DNA7-N1_DR        DNA/Zisupton           9215   9333  (1084) 1183347  
   413   19.8  3.6  0.0  chr17             16015737 16015847 (37445253) + DNA8-25_DR        DNA                    2302   2416  (1551) 1183348 *
   761    5.6  0.7  5.9  chr17             16015758 16015814 (37445286) C EnSpm-N42_DR      DNA/CMC-EnSpm         (406)    693     540 1183344 *
  7004    8.1  6.5  0.0  chr17             16015814 16016800 (37444300) + TC1DR3            DNA/TcMar-Tc1           175   1225     (0) 1183349  
   449   19.8  6.5  2.5  chr17             16016801 16016881 (37444219) + Merlin-2_DR       DNA/Merlin             4902   4988  (8933) 1183350  
   250   23.4  2.0  4.2  chr17             16017184 16017281 (37443819) C Helitron-N3_DR    RC/Helitron           (890)   2126    2031 1183351 *
  2724   10.5  8.9  1.3  chr17             16017237 16017302 (37443798) + Helitron-N3_DR    RC/Helitron            1535   2010  (1006) 1183352  
  2995    7.7  0.7  0.2  chr17             16017303 16017732 (37443368) + Mariner-N38_DR    DNA/TcMar-Tc1           115    546     (1) 1183353  
   230    7.7  5.1  0.0  chr17             16017706 16017744 (37443356) C hAT-N21B_DR       DNA/hAT-Ac            (558)    743     703 1183354 *
   371    9.3  1.6  5.8  chr17             16018581 16018706 (37442394) C Mariner-N5C_DR    DNA/TcMar            (5583)   2338    2218 1183355 *
   484    7.9  0.7  1.4  chr17             16018596 16018737 (37442363) + Helitron-2_DR     RC/Helitron           11745  11872 (15540) 1183356 *
   514   11.5  0.0  2.1  chr17             16018618 16018628 (37442472) + Gypsy-226_DR-LTR  LTR/Gypsy               701    791   (220) 1183357  
   576    0.2  0.0  0.0  chr17             16018629 16018710 (37442390) + Merlin-1_DR       DNA/Merlin             8094   8165  (2362) 1183358  
   360   10.4  2.0  4.7  chr17             16018707 16018722 (37442378) + DNA-8-29_DR       DNA/hAT-Tip100          848    945    (75) 1183359 *
  1655   18.6  1.7 13.2  chr17             16018716 16019230 (37441870) C EnSpm-6N1_DR      DNA/CMC-EnSpm        (2649)   6587    6080 1183360 *
  2211   10.8  1.2  0.0  chr17             16018907 16019231 (37441869) C SINE2-4_DR        SINE/tRNA-V-RTE         (8)    363      35 1183361  
   636   20.2  3.6 12.0  chr17             16019036 16019071 (37442029) C DNAX-25B_DR       DNA/Zisupton         (1039)   2499    2338 1183362 *
   663   25.3  1.1  1.7  chr17             16019072 16019252 (37441848) C DIRS-1-LTR_DR     LTR/Ngaro             (224)    398     219 1183363  
   256   18.8  0.0  0.0  chr17             16019396 16019443 (37441657) C hAT-N108_DR       DNA/hAT-Ac              (0)    576     529 1183364  
  3067    2.5  0.3  0.0  chr17             16019444 16019811 (37441289) + Merlin-N1_DR      DNA/Merlin                1    369     (0) 1183365  
   248   21.3  3.3  0.0  chr17             16019812 16019869 (37441231) + DIRS-15B_DR       LTR/Ngaro              3958   4017  (1292) 1183366  
   222   25.5  0.0  0.0  chr17             16019837 16019872 (37441228) C Zisupton-6_DR     DNA/Zisupton         (5693)  16423   16388 1183367 *
  2770    8.4  5.7  0.9  chr17             16019873 16020292 (37440808) + TZF28B            DNA/TcMar-Tc1             3    442  (1172) 1183368  
   431   18.9 15.7  6.0  chr17             16020280 16020476 (37440624) C hAT-N108_DR       DNA/hAT-Ac            (361)    215       1 1183364 *
   367   16.4  1.8 13.9  chr17             16020553 16020664 (37440436) + Mariner-10_DR     DNA/TcMar-Tc1             1    100  (1497) 1183369  
   414    6.8  2.7  1.3  chr17             16020665 16020738 (37440362) + DNA-6-N9_DR       DNA                       1     75  (1084) 1183370 *
   821   14.6 15.0  6.8  chr17             16020732 16020951 (37440149) C DNA-6-N9_DR       DNA                   (922)    237       1 1183371  
   432   15.7  0.0  8.9  chr17             16020952 16021048 (37440052) C Mariner-10_DR     DNA/TcMar-Tc1          (91)   1506    1418 1183372  
   707   17.6  7.3  6.5  chr17             16021107 16021367 (37439733) + L1-104_DR         LINE/L1                5358   5620     (7) 1183373  
   714   12.2  0.0  0.0  chr17             16022088 16022202 (37438898) C HATN10B_DR        DNA/hAT-Ac            (493)    115       1 1183374  
  2536    5.7  0.0  0.0  chr17             16023087 16023404 (37437696) + DNA13TA1a_DR      DNA/TcMar-Tc1             1    318     (0) 1183375  
  1039   13.3  0.6  0.0  chr17             16023465 16023622 (37437478) C TDR8B             DNA/hAT-Ac              (0)    963     805 1183376  
  3020    8.8  3.9  0.0  chr17             16023637 16024046 (37437054) + Harbinger-N9_DR   DNA/PIF-Harbinger        33    458   (185) 1183377  
   388   19.6  6.9  3.3  chr17             16023947 16024062 (37437038) + TE-X-8_DR         Unknown                 252    371   (113) 1183378 *
   271   28.2  0.0  1.3  chr17             16024349 16024427 (37436673) + hAT-N74_DR        DNA/hAT-Ac             1415   1492     (2) 1183379  
  5698   12.5 12.7  0.2  chr17             16024925 16025921 (37435179) + TDR8C             DNA                       1   1122     (0) 1183380  
  3371    9.3  5.8  1.3  chr17             16028624 16029212 (37431888) + LOOPERN6_DR       DNA/Kolobok-T2?         117    731   (620) 1183381  
   433   17.7  0.0  1.7  chr17             16029167 16029287 (37431813) + Gypsy123-I_DR     LTR/Gypsy               555    673  (4741) 1183382 *
   478    8.1  0.0  1.0  chr17             16029194 16029293 (37431807) + EnSpm-N42B_DR     DNA/CMC-EnSpm          1342   1440  (2864) 1183383 *
   506    0.0  0.0  0.0  chr17             16029203 16029286 (37431814) C CryptonV-N5_DR    DNA/Crypton-V        (9193)  15344   15261 1183384  
   282   10.5  7.0  0.0  chr17             16029233 16029318 (37431782) C hAT-N155_DR       DNA/hAT-Tip100        (328)    260     169 1183385 *
   457    9.3  0.9  1.8  chr17             16029287 16029307 (37431793) + CryptonV-3_DR     DNA/Crypton-V           417    520 (22933) 1183386  
  4308    5.5  0.0  1.1  chr17             16029339 16029889 (37431211) + hAT-N35_DR        DNA/hAT-Ac              889   1433     (0) 1183387  
   335    6.2  3.1  0.0  chr17             16029890 16029933 (37431167) C ZFERV-2-I_DR      LTR/ERV1             (9679)    885     840 1183388 *
   364    0.0 11.3  0.0  chr17             16029890 16029942 (37431158) C hAT-N31_DR        DNA/hAT-Ac           (1285)    177     119 1183389  
   255    0.0  0.0  0.0  chr17             16029943 16029955 (37431145) + EnSpm-N11_DR      DNA/CMC-EnSpm           504    569  (4784) 1183390  
   233   10.1  0.0  4.5  chr17             16029956 16029978 (37431122) + DNA-8-7_DR        DNA/hAT-Tip100          926   1010    (39) 1183391 *
  4127    6.7  1.6  3.5  chr17             16029959 16030577 (37430523) + LOOPERN6_DR       DNA/Kolobok-T2?         743   1350     (1) 1183392  
   558   30.4  1.4  0.5  chr17             16030623 16030837 (37430263) + Harbinger-N27_DR  DNA/PIF-Harbinger?        1    217     (3) 1183393  
   232   21.4  0.0  0.0  chr17             16030955 16030996 (37430104) C Helitron-N3_DR    RC/Helitron            (12)   3004    2963 1183394 *
   362   20.7 10.7  2.8  chr17             16030976 16031117 (37429983) C Helitron-N5_DR    RC/Helitron          (6862)   2647    2556 1183395  
  1707    4.4  0.0  0.0  chr17             16031281 16031484 (37429616) + TDR19             DNA/hAT-Charlie           1    204   (201) 1183396  
  1575   13.0 21.0  4.6  chr17             16031526 16031992 (37429108) + hAT-N166_DR       DNA/hAT-hAT5              1    540     (0) 1183397  
   204   19.6  5.9  0.0  chr17             16033252 16033302 (37427798) + Helitron-N5B_DR   RC/Helitron             910    963   (684) 1183398  
  2949   11.5  8.9  1.6  chr17             16033355 16033997 (37427103) + DNA-5-8C_DR       DNA/hAT-hAT5              3    691     (0) 1183399  
   259   26.0  1.9  1.9  chr17             16033914 16033949 (37427151) C IS3EU-4_DR        DNA/IS3EU            (6295)   8734    8663 1183400 *
   281   18.2  0.0  0.0  chr17             16033950 16034004 (37427096) + EnSpm-N10_DR      DNA/CMC-EnSpm          7841   7895  (1413) 1183401  
   259   26.0  1.9  1.9  chr17             16034005 16034019 (37427081) C IS3EU-4_DR        DNA/IS3EU            (6295)   8662    8629 1183400  
   382   16.1 17.6  0.7  chr17             16034750 16034868 (37426232) + hAT-N134_DR       DNA/hAT?                737    875   (190) 1183402  
   211   22.6  7.9  1.2  chr17             16034803 16034878 (37426222) + hAT-N127_DR       DNA/hAT-Charlie       10032  10112   (204) 1183403 *
   241   22.9  1.4  1.4  chr17             16034811 16034881 (37426219) C hAT-N127_DR       DNA/hAT-Charlie      (3391)   6925    6855 1183404 *
   341   26.8  4.3  7.6  chr17             16034849 16034870 (37426230) C Helitron-2_DR     RC/Helitron         (17822)   9590    9429 1183405  
  1499    6.9  2.0  0.0  chr17             16034871 16035072 (37426028) C TDR19             DNA/hAT-Charlie         (2)    403     198 1183406  
   344   27.6  3.8 13.5  chr17             16034878 16035112 (37425988) + Helitron-2_DR     RC/Helitron            9389   9603 (17809) 1183407 *
   954   15.8  0.0  0.6  chr17             16035068 16035239 (37425861) C ANGEL             DNA/Kolobok           (125)    184      14 1183408  
   393   24.0  0.6  8.6  chr17             16035095 16035258 (37425842) + EnSpm-N39C_DR     DNA/CMC-EnSpm?         1815   1966  (1627) 1183409 *
  2456   11.0 10.8  3.5  chr17             16035503 16035982 (37425118) + hAT-N135_DR       DNA/hAT-Charlie          29    542     (0) 1183410  
  5966   10.5 12.0  0.2  chr17             16036007 16037007 (37424093) + HATN13_DR         DNA/hAT-Ac                1   1119     (0) 1183411  
   937   12.7  0.0  4.2  chr17             16037008 16037163 (37423937) + LINEX-1_DR        Retroposon              167    384   (421) 1183412  
   285   24.8  2.8  2.8  chr17             16037082 16037189 (37423911) C EnSpm-N49B_DR     DNA/CMC-EnSpm         (735)   1815    1708 1183413 *
   586   20.7 11.7  4.3  chr17             16037173 16037455 (37423645) C ANGEL             DNA/Kolobok             (6)    303       1 1183414  
   640   12.4  0.0  2.9  chr17             16038622 16038729 (37422371) C TE-X-17_DR        Unknown                 (1)    451     347 1183415  
   494   12.4 12.4  0.0  chr17             16038747 16038843 (37422257) C Kolobok-N6_DR     DNA/Kolobok-T2?       (331)    136      28 1183416  
   312    7.7  0.0  0.0  chr17             16038964 16039002 (37422098) C TE-X-17_DR        Unknown               (114)    338     300 1183415  
  3021   13.2  3.3 22.4  chr17             16039003 16039963 (37421137) + hAT-N107_DR       DNA/hAT-Ac                1    811   (197) 1183417  
   221   16.7  0.0  0.0  chr17             16040089 16040124 (37420976) C DNA-X-7_DR        DNA                   (610)     36       1 1183418  
   251    9.8  7.3  0.0  chr17             16040880 16040920 (37420180) + Kolobok-3_DR      DNA/Kolobok-T2         5019   5062   (904) 1183419 *
   258    8.6  0.0  0.0  chr17             16040886 16040920 (37420180) + hAT-N64B_DR       DNA/hAT-Ac             1120   1154  (2645) 1183420 *
   859   15.6  3.6  0.0  chr17             16040892 16041058 (37420042) + Academ-N1_DRe     DNA/Academ-1           1078   1250  (2778) 1183421 *
  1349   16.2  7.5  2.5  chr17             16041058 16041318 (37419782) + DNA-TA-5_DR       DNA/TcMar-Tigger        278    551   (407) 1183422  
  1587   14.0  0.0  0.0  chr17             16041319 16041554 (37419546) C HarbingerN6_DR    DNA/PIF-Harbinger       (0)    393     158 1183423  
  1223   23.7 10.1  6.1  chr17             16041560 16042255 (37418845) + HarbingerN6B_DR   DNA/PIF-Harbinger         1    722     (0) 1183424  
   348    9.8  2.0  0.0  chr17             16042257 16042307 (37418793) C HarbingerN6_DR    DNA/PIF-Harbinger     (341)     52       1 1183423  
   501   18.4  0.0  1.0  chr17             16042314 16042412 (37418688) + EnSpm-10_DR       DNA/CMC-EnSpm          1014   1111  (5194) 1183425  
   232   10.0  3.7  7.7  chr17             16042375 16042428 (37418672) + Kolobok-3_DR      DNA/Kolobok-T2         5260   5311   (655) 1183426 *
   213   20.3  2.6  9.3  chr17             16042395 16042508 (37418592) + TDR9              DNA                     101    207     (1) 1183427 *
   287   24.4  2.3  2.3  chr17             16042426 16042446 (37418654) C EnSpm-N17_DR      DNA/TcMar            (1792)   3401    3314 1183428  
   333   23.9  0.0  0.0  chr17             16042447 16042513 (37418587) C SINE2-5_DR        SINE/tRNA-V-RTE         (2)    280     214 1183429  
   547   14.0  1.1  2.1  chr17             16043971 16044062 (37417038) C hAT-N32_DR        DNA/hAT-Charlie         (0)    501     411 1183430  
  2522    6.7  2.7  2.7  chr17             16044063 16044464 (37416636) C Mariner-N38_DR    DNA/TcMar-Tc1           (0)    547     146 1183431  
   247   10.0  0.0  0.0  chr17             16044455 16044494 (37416606) + MuDR-2_DR         DNA/MULE-MuDR         16293  16332  (7601) 1183432 *
   239   27.1  1.0  5.2  chr17             16044464 16044564 (37416536) C Zisupton-6_DR     DNA/Zisupton        (13142)   8974    8878 1183433 *
  1005   13.5  6.0 18.0  chr17             16044496 16044811 (37416289) C hAT-N32C_DR       DNA/hAT-Charlie        (92)    589     306 1183434  
  2896    6.4  3.5  0.9  chr17             16044819 16045220 (37415880) C DNA-2-2_DR        DNA                     (1)    406       3 1183435  
   834   16.6  6.7  3.0  chr17             16045256 16045448 (37415652) C hAT-N32E_DR       DNA/hAT-Charlie       (315)    201       2 1183436  
  1566    9.2  5.6  0.8  chr17             16045512 16045762 (37415338) C SINE2-4_DR        SINE/tRNA-V-RTE        (78)    293      31 1183437  
  2620   11.2  2.2  1.3  chr17             16047158 16047608 (37413492) C HATN10_DR         DNA/hAT-Ac              (0)    455       1 1183438  
   250   21.9  1.6  0.0  chr17             16048083 16048146 (37412954) + IS3EU-4N_DR       DNA/IS3EU              1802   1866   (159) 1183439  
   222   20.7 21.3  3.4  chr17             16048147 16048296 (37412804) + DNA-8-28_DR       DNA/hAT-Tip100?          30    205   (377) 1183440  
   271   16.3 11.6  2.9  chr17             16049082 16049120 (37411980) + EnSpm-17_DR       DNA/CMC-EnSpm          2666   2712  (6564) 1183441  
   359   11.5  4.9  0.0  chr17             16049121 16049181 (37411919) C ANGEL             DNA/hAT                 (0)    309     246 1183442  
   654   22.1 14.1  0.9  chr17             16049184 16049466 (37411634) + hAT-N126B_DR      DNA/hAT-Ac                4    323   (277) 1183443  
  8481    6.4  3.2  0.1  chr17             16049473 16050591 (37410509) + hAT-N56_DR        DNA/hAT-Ac                1   1154     (0) 1183444  
  2854    7.4  1.8  0.0  chr17             16050599 16050989 (37410111) C DNA15TA1_DR       DNA/CMC-EnSpm           (0)    442      45 1183445  
   420   16.9 17.6  5.6  chr17             16051002 16051177 (37409923) C HATN12B_DR        DNA/hAT-Ac             (90)    605     330 1183446  
  1703   11.0 15.6  0.5  chr17             16051185 16051504 (37409596) + hAT-N51_DR        DNA/hAT-Ac                1    368     (0) 1183447  
   499   22.5 22.2  1.6  chr17             16051505 16051768 (37409332) C hAT-N126B_DR      DNA/hAT-Ac            (278)    322       5 1183448  
   214   14.0  7.8  1.9  chr17             16051785 16051835 (37409265) + EnSpm-N13_DR      DNA/CMC-EnSpm         13747  13800  (8349) 1183449  
   217   20.0  0.0  4.0  chr17             16051861 16051912 (37409188) + ASAT_CY           Satellite                51    100   (162) 1183450 *
   221   31.5  2.2  2.2  chr17             16051870 16051960 (37409140) C LOOPERN4_DR       DNA/Kolobok-T2         (58)    859     769 1183451  
  1150   17.9  3.7 16.6  chr17             16052947 16053514 (37407586) + hAT-N129_DR       DNA/hAT-Ac                1    763     (1) 1183452  
   862   17.1  6.0  0.5  chr17             16053667 16053848 (37407252) C ANGEL             DNA/hAT                 (0)    309     118 1183442  
   535   24.9 10.7  5.4  chr17             16053849 16053926 (37407174) C IS3EU-1_DR        DNA/IS3EU            (4525)   4176    3904 1183453  
   233    6.5  0.0  0.0  chr17             16053902 16053932 (37407168) + DNA6-1_DR         DNA/hAT-hAT5            692    722   (427) 1183454 *
   779   20.3  5.4  1.0  chr17             16053926 16054109 (37406991) + Nimb-17_DRe       LINE/I                 4935   5126   (406) 1183455  
  1759   15.3 11.9  2.1  chr17             16054115 16054509 (37406591) C DNA-X-2B_DR       DNA                     (6)    433       1 1183456  
   226   22.9  8.4  0.0  chr17             16054522 16054604 (37406496) + Nimb-17_DRe       LINE/I                 5145   5234   (298) 1183455  
   252   23.9  0.0  0.0  chr17             16054757 16054823 (37406277) + Nimb-17_DRe       LINE/I                 5466   5532     (0) 1183455  
   400   13.2  0.0  2.6  chr17             16055480 16055557 (37405543) C CR1-46_DR         LINE/L2                 (6)   4110    4035 1183457  
   263   23.6  5.2  3.1  chr17             16055648 16055743 (37405357) + ASAT_CY           Satellite               101    198    (64) 1183458  
  2482   12.3 18.5  3.5  chr17             16056477 16057075 (37404025) C hAT-N22C_DR       DNA/hAT-Ac              (0)    694       9 1183459  
   258   17.6 12.0  4.5  chr17             16057418 16057542 (37403558) + EnSpm-N3B_DR      DNA/CMC-EnSpm          2818   2951   (783) 1183460  
  2560    6.4  2.4  0.5  chr17             16057893 16058268 (37402832) C hAT-N198_DR       DNA/hAT-Charlie        (90)   1309     927 1183461  
   424   20.5  4.3  4.3  chr17             16058279 16058395 (37402705) + hAT-N104_DR       DNA/hAT-Tip100           15    131   (399) 1183462  
   226   19.5  0.8 32.0  chr17             16058777 16058944 (37402156) C piggyBac-N7_DR    DNA/PiggyBac         (1065)    506     445 1183463  
  1358   15.7 19.4  2.7  chr17             16058968 16059353 (37401747) C DNA-N28_DR        DNA/PIF-Harbinger       (0)    565     117 1183464  
   243   15.1 15.1  0.0  chr17             16059368 16059420 (37401680) C DNA-N28_DR        DNA/PIF-Harbinger     (504)     61       1 1183464  
   348   17.2  0.0  0.0  chr17             16059425 16059482 (37401618) + TDR19             DNA/hAT-Charlie         318    375    (30) 1183465  
   218   18.4  0.0  2.0  chr17             16059439 16059488 (37401612) + DNA8-26_DR        DNA                    1670   1718  (2812) 1183466 *
  1277   20.0 17.5  1.1  chr17             16060256 16060654 (37400446) + TDR13D            DNA                       1    464   (298) 1183467  
  1265   18.9  3.3  0.4  chr17             16060649 16060893 (37400207) + HE1_DR1           SINE/tRNA-V-RTE          50    301   (101) 1183468 *
   291   21.3 21.3  0.0  chr17             16060896 16061003 (37400097) + SINE2-1B_DR       SINE/tRNA                 1    131    (67) 1183469  
  5678    7.8  1.8  0.9  chr17             16061045 16061835 (37399265) + L2-4_DRe          LINE/L2                2635   3432   (175) 1183470  
   248   14.6  0.0  0.0  chr17             16061848 16061888 (37399212) + CryptonV-N4_DR    DNA/Crypton-V          5061   5101  (8392) 1183471 *
   294    8.9  0.0  0.0  chr17             16061884 16061928 (37399172) C hAT-N138B_DR      DNA/hAT-Ac            (319)   1130    1086 1183472  
   285   16.0  0.0  0.0  chr17             16061885 16061934 (37399166) + DNA8-10_DR        DNA/hAT-Ac             2106   2155  (1863) 1183473 *
   208   12.9  0.0  0.0  chr17             16061941 16061971 (37399129) + TDR13D            DNA                     506    536   (226) 1183474 *
   518   22.2  2.3  4.7  chr17             16061952 16062083 (37399017) + SAT-18_DR         Satellite               307    435  (3030) 1183475 *
   627   22.3  1.4  1.4  chr17             16061968 16062108 (37398992) + TDR13D            DNA                     584    724    (38) 1183476  
   629   10.1  0.0  0.0  chr17             16063260 16063348 (37397752) C Helitron-N4_DR    RC/Helitron             (0)   1163    1075 1183477  
  1054   12.4  7.9  0.0  chr17             16063368 16063545 (37397555) C Helitron-N4_DR    RC/Helitron           (372)    791     600 1183477  
   671   22.7  2.4  5.9  chr17             16063376 16063586 (37397514) C DIRS-N4_DR        LTR/Ngaro            (4005)   1791    1588 1183478 *
   691    8.3  2.4  4.9  chr17             16063549 16063674 (37397426) C Helitron-N4_DR    RC/Helitron           (694)    469     347 1183479  
   342   13.7  0.3  3.8  chr17             16063740 16063825 (37397275) + L2-5_DRe          LINE/L2                2153   2207    (20) 1183480  
  1143    8.2  1.3  0.0  chr17             16063941 16064098 (37397002) + TDR2              DNA/TcMar-Tc1             1    160   (777) 1183481  
   539    5.5  2.7  0.0  chr17             16064099 16064171 (37396929) + TDR2              DNA/TcMar-Tc1           863    937     (0) 1183482  
  1003   17.6  8.7 10.5  chr17             16064911 16065209 (37395891) + HarbingerN3_DR    DNA/PIF-Harbinger        75    368   (696) 1183483  
  1343   12.3 10.1 10.2  chr17             16065212 16065258 (37395842) C Tc1-5_DR          DNA/TcMar-Tc1         (961)    273     221 1183484  
   351   23.0  4.5  2.2  chr17             16065259 16065347 (37395753) C DNA6-6_DR         DNA                  (5930)   5351    5261 1183485  
  1343   12.3 10.1 10.2  chr17             16065348 16065539 (37395561) C Tc1-5_DR          DNA/TcMar-Tc1         (961)    220       2 1183484  
   256   18.5  3.7  0.0  chr17             16065652 16065705 (37395395) + Harbinger-N23_DR  DNA/PIF-Harbinger        85    140   (297) 1183486  
   221   23.4  0.0  3.3  chr17             16065710 16065771 (37395329) + Harbinger-N23_DR  DNA/PIF-Harbinger       189    248   (189) 1183487  
   571   20.0 10.0  0.0  chr17             16065775 16065904 (37395196) + Harbinger-N23_DR  DNA/PIF-Harbinger       295    437     (0) 1183488  
   385   23.5 11.6  4.0  chr17             16066278 16066441 (37394659) + IS3EU-1_DR        DNA/IS3EU              3905   4080  (4624) 1183489 *
   591   17.4 24.2  0.0  chr17             16066336 16066496 (37394604) C ANGEL             DNA/Kolobok           (109)    200       1 1183490  
   215   21.1  5.8  0.0  chr17             16066458 16066509 (37394591) C DNA2-16_DR        DNA                  (7962)  10089   10035 1183491 *
   250   30.1  0.0  0.0  chr17             16066581 16066673 (37394427) C ASAT_CY           Satellite              (66)    196     104 1183492  
   211   22.4  2.0  0.0  chr17             16066671 16066719 (37394381) C Kolobok-N16B_DR   DNA/Kolobok?          (546)    597     548 1183493 *
   465   25.9  9.0  4.1  chr17             16066778 16067010 (37394090) C Kolobok-N16B_DR   DNA/Kolobok?          (706)    437     194 1183493  
   489   19.4 18.5  4.7  chr17             16067057 16067283 (37393817) C Kolobok-N16B_DR   DNA/Kolobok?          (682)    461     205 1183494  
  1453   18.8 10.3  7.7  chr17             16067319 16067773 (37393327) C Kolobok-N16B_DR   DNA/Kolobok?          (677)    466       1 1183495  
   207   24.6  0.0  1.8  chr17             16069206 16069263 (37391837) C Gypsy68-I_DR      LTR/Gypsy             (210)   3942    3886 1183496  
   950   13.5 39.9  0.6  chr17             16070011 16070271 (37390829) + Ngaro1_DR         LTR/Ngaro              6134   6496    (82) 1183497  
  1345   10.3 13.7  0.7  chr17             16070281 16070543 (37390557) C HATN1_DR          DNA/hAT                 (1)    426     130 1183498  
   272    9.0  0.8  0.0  chr17             16070546 16070585 (37390515) + DNA-5-7_DR        DNA/hAT-hAT5              1     42   (385) 1183499 *
  1812   12.1  7.6  0.0  chr17             16070558 16070847 (37390253) + DNA-5-7_DR        DNA/hAT-hAT5             62    373   (301) 1183500  
   250   23.1  1.1  9.1  chr17             16070945 16070962 (37390138) C DNA6-10_DR        DNA                  (3879)   2827    2817 1183501  
  1679    6.4  0.0  0.0  chr17             16070963 16071166 (37389934) C TDR19C            DNA/hAT-Charlie         (0)    396     193 1183502  
   248   28.0  8.2  7.3  chr17             16071376 16071510 (37389590) + Kolobok-N14_DR    DNA/Kolobok-T2?         283    418     (1) 1183503  
   336   23.8  1.0  1.0  chr17             16071634 16071735 (37389365) + hAT-N38_DR        DNA/hAT-hAT6              2    103   (926) 1183504  
   214   24.2  1.5  1.5  chr17             16071941 16072007 (37389093) + Kolobok-N14B_DR   DNA/Kolobok-T2?        1984   2050    (61) 1183505  
  2980    7.8 10.9  1.2  chr17             16072247 16072713 (37388387) + TDR2              DNA/TcMar-Tc1           426    937     (0) 1183506  
   310   19.7  0.0  0.0  chr17             16073219 16073284 (37387816) + Helitron-N3_DR    RC/Helitron            1504   1569  (1447) 1183507 *
   328    9.8  0.0  2.0  chr17             16073239 16073290 (37387810) + hAT-N21B_DR       DNA/hAT-Ac              698    748   (553) 1183508 *
  3914    7.2  0.7  0.9  chr17             16073256 16073803 (37387297) C Mariner-N38_DR    DNA/TcMar-Tc1           (0)    547       1 1183509  
   213   22.1  1.8 16.8  chr17             16073291 16073340 (37387760) C Dada-U1A_DR       DNA/Dada             (7083)   3886    3802 1183510 *
   739   18.6  2.1 14.1  chr17             16073683 16073920 (37387180) + Helitron-N3B_DR   RC/Helitron            2279   2491  (4113) 1183511 *
  3799    9.2  1.2  5.7  chr17             16073804 16073893 (37387207) + Merlin-1_DR       DNA/Merlin             1669   2238  (8289) 1183512  
   410   17.8  3.1  3.7  chr17             16073805 16073967 (37387133) + Zisupton-7_DR     DNA/Zisupton          12370  12531  (4551) 1183513 *
   482   14.1  5.6  0.7  chr17             16073824 16073966 (37387134) + EnSpm-N42B_DR     DNA/CMC-EnSpm          1347   1496  (2808) 1183514  
   243   18.6  0.0 17.9  chr17             16073967 16073999 (37387101) + L1-53_DR          LINE/L1                1653   1781  (4665) 1183515  
   560   18.9  0.0  0.0  chr17             16074025 16074114 (37386986) C SINE2-1B_DR       SINE/tRNA             (108)     90       1 1183516  
  1763   14.0 17.8  0.9  chr17             16074813 16075274 (37385826) + TDR7              DNA                       3    541     (0) 1183517  
   477   14.9  4.0  3.2  chr17             16075275 16075309 (37385791) C hAT-N127_DR       DNA/hAT-Charlie      (5106)   5210    5175 1183518  
   201   27.2  5.7  6.6  chr17             16076304 16076425 (37384675) + hAT-N134_DR       DNA/hAT?                691    811   (254) 1183519 *
   288   28.2  0.0  2.9  chr17             16076356 16076461 (37384639) C ANGEL             DNA/Kolobok             (4)    305     203 1183520  
  1198   16.9  9.2  2.0  chr17             16076853 16077136 (37383964) + Kolobok-N1_DR     DNA/Kolobok-T2?           2    305   (494) 1183521  
   332   14.3  0.0  1.8  chr17             16077139 16077195 (37383905) C Kolobok-N1_DR     DNA/Kolobok-T2?       (742)     57       2 1183522  
   589   12.5  0.0  2.1  chr17             16077436 16077533 (37383567) + Kolobok-N1_DR     DNA/Kolobok-T2?          74    169   (630) 1183523  
   322    2.6  0.0  0.0  chr17             16077537 16077574 (37383526) C LOOPERN5_DR       DNA/PiggyBac         (1090)    147     110 1183524  
   310   16.7  0.0  0.0  chr17             16077574 16077627 (37383473) C LOOPERN5_DR       DNA/PiggyBac         (1180)     57       4 1183524 *
   276   10.9  0.0  0.0  chr17             16077737 16077782 (37383318) C L2-1B_DR          LINE/L2                 (2)   1006     961 1183525  
   967    7.1 15.6  1.4  chr17             16078960 16079145 (37381955) + EnSpm-N4_DR       DNA/CMC-EnSpm             1    212     (0) 1183526  
   398   13.5  1.5  6.2  chr17             16079541 16079674 (37381426) C EnSpm-N13_DR      DNA/CMC-EnSpm       (13818)   8331    8204 1183527 *
   479   18.6  5.4  0.0  chr17             16079559 16079687 (37381413) C DNA9-3_DR         DNA/MULE-MuDR?       (1708)   9671    9536 1183528 *
   644    3.1  0.0  0.0  chr17             16079599 16079696 (37381404) + DNA8-26_DR        DNA                    1405   1502  (3028) 1183529  
   578    9.2  3.7  0.0  chr17             16079604 16079712 (37381388) C MuDR-2_DR         DNA/MULE-MuDR        (7511)  16422   16310 1183530 *
   419   17.1  0.0  4.3  chr17             16079608 16079729 (37381371) C P-1_DR            DNA/P                (2359)   7609    7493 1183531 *
  3407    8.0  1.4  0.6  chr17             16081037 16081550 (37379550) C Mariner-N38_DR    DNA/TcMar-Tc1           (0)    547      30 1183532  
   229   18.5  4.3  5.9  chr17             16081076 16081097 (37380003) + Helitron-4_DR     RC/Helitron           13513  13580 (18288) 1183533 *
   637   11.1 13.4  0.7  chr17             16081442 16081568 (37379532) + CryptonV-N4_DR    DNA/Crypton-V          4960   5102  (8391) 1183534  
   239   21.8 16.3  2.9  chr17             16081460 16081582 (37379518) C EnSpm-N13_DR      DNA/CMC-EnSpm       (14399)   7750    7612 1183527 *
   505   16.0 34.0  0.0  chr17             16081988 16082131 (37378969) + ANGEL             DNA/Kolobok               1    193   (116) 1183535  
   353   19.8 19.0  0.6  chr17             16082012 16082153 (37378947) + Kolobok-N4_DR     DNA/Kolobok-T2         1578   1745  (1257) 1183536 *
   289   21.9 29.4  0.9  chr17             16082154 16082191 (37378909) C IS3EU-1_DR        DNA/IS3EU            (4569)   4135    3905 1183537  
   944   20.3  5.9 30.8  chr17             16082392 16083225 (37377875) + Kolobok-N1_DR     DNA/Kolobok-T2?          63    737    (62) 1183538  
   302   11.4  0.0  0.0  chr17             16083223 16083233 (37377867) C TDR8B             DNA/hAT-Ac            (126)    837     827 1183539 *
  1361   14.2  3.5  0.9  chr17             16083234 16083460 (37377640) + TDR8              DNA/PIF-Harbinger         1    233   (922) 1183540  
   581   15.6  6.8  1.6  chr17             16083477 16083593 (37377507) + TDR8B             DNA/hAT-Ac              714    836   (127) 1183541  
   282   16.0  0.0  0.0  chr17             16083587 16083636 (37377464) C Kolobok-N1_DR     DNA/Kolobok-T2?       (749)     50       1 1183542 *
   374    5.9  0.0 11.2  chr17             16084580 16084601 (37376499) + Polinton-4N1_DR   DNA/Maverick           4718   4771  (5665) 1183543  
   437    1.7  0.0  0.0  chr17             16084602 16084718 (37376382) + Zisupton-7_DR     DNA/Zisupton          11377  11493  (5589) 1183544  
   295   15.5  0.6 29.6  chr17             16084657 16084830 (37376270) C hAT-N131_DR       DNA/hAT-Ac           (1747)    317     183 1183545 *
   374    5.9  0.0 11.2  chr17             16084719 16084742 (37376358) + Polinton-4N1_DR   DNA/Maverick           4772   4836  (5600) 1183543  
   224    9.4  0.0  0.0  chr17             16084830 16084861 (37376239) C HATN2_DR          DNA/hAT               (228)    991     960 1183546  
  1201   14.8  6.8  5.5  chr17             16084910 16085159 (37375941) C HATN2_DR          DNA/hAT               (262)    957     705 1183546 *
  2754   11.3 30.6  3.5  chr17             16085155 16085824 (37375276) C DNA2-2B_DR        DNA                    (84)    845       1 1183547  
  2325   17.4 13.4  2.7  chr17             16085826 16086468 (37374632) C DNA-5-4_DR        DNA                    (15)   1057     348 1183548 *
  3220    6.0 12.5  0.2  chr17             16086467 16086953 (37374147) + Mariner-N38_DR    DNA/TcMar-Tc1             1    547     (0) 1183549  
  1192   20.8  1.4  1.8  chr17             16086954 16087333 (37373767) C Zisupton-6_DR     DNA/Zisupton        (13173)   8943    8392 1183550 *
  2862    9.7  9.2 12.5  chr17             16086954 16087112 (37373988) C Merlin-1_DR       DNA/Merlin           (8350)   2174    1548 1183551  
   502   25.1  1.7  2.2  chr17             16087179 16087357 (37373743) C ZFERV-2-I_DR      LTR/ERV1             (9708)    856     679 1183552  
   414   16.5  3.0  1.5  chr17             16087244 16087378 (37373722) + DNA-N45_DR        DNA/CMC-EnSpm           227    363   (350) 1183553 *
   203   18.3  0.0  7.3  chr17             16089380 16089438 (37371662) C Helitron-2_DR     RC/Helitron         (15236)  12176   12122 1183554  
   234   29.7  0.0  0.0  chr17             16091030 16091093 (37370007) + hAT-N26_DR        DNA/hAT-Ac              484    547   (912) 1183555  
   206   10.9  6.1  2.9  chr17             16091836 16091901 (37369199) + L1-11_DR          LINE/L1                5754   5821  (1503) 1183556  
   287   12.0  0.0  2.0  chr17             16091962 16092012 (37369088) C L2-5_DRe          LINE/L2                 (7)   2220    2171 1183557  
   556   15.5  5.1 13.8  chr17             16092050 16092206 (37368894) C IS3EU-4_DR        DNA/IS3EU            (4648)  10381   10237 1183558  
   204   11.5  0.0  8.6  chr17             16093036 16093073 (37368027) C Dada-tL_DR        DNA/Dada             (8191)   2216    2182 1183559 *
   399   18.6  1.1  1.1  chr17             16093051 16093137 (37367963) + Helitron-N3_DR    RC/Helitron            1760   1846  (1170) 1183560  
  1499   12.0 13.2  1.2  chr17             16093144 16093439 (37367661) + DNA-5-8C_DR       DNA/hAT-hAT5              1    331   (360) 1183561  
   360   16.3 18.8  2.8  chr17             16093585 16093693 (37367407) + DNA-5-8F_DR       DNA/hAT-hAT5            356    470     (0) 1183562  
   563   12.2  2.1  1.1  chr17             16093694 16093796 (37367304) + ENSPM-6_DR        DNA/CMC-EnSpm         21739  21825 (10791) 1183563  
   552   14.4  5.9  0.0  chr17             16093697 16093814 (37367286) + hAT-N21B_DR       DNA/hAT-Ac             1006   1130   (171) 1183564 *
   999   20.2  1.8 13.2  chr17             16093859 16094297 (37366803) C HATN12_DR         DNA/hAT-Ac            (184)    395       1 1183565  
   494   16.2  2.9  0.0  chr17             16094298 16094400 (37366700) + Helitron-N3_DR    RC/Helitron            1967   2072   (944) 1183560  
   392   18.6  2.3  5.5  chr17             16094297 16094427 (37366673) + hAT-N21_DR        DNA/hAT-Charlie        1136   1262   (584) 1183566 *
  1506   17.6  3.3  1.2  chr17             16095731 16096064 (37365036) + hAT-N130_DR       DNA/hAT-Ac                2    342    (79) 1183567  
   495   18.8  2.0  0.0  chr17             16096060 16096160 (37364940) + DNA8-10_DR        DNA/hAT-Ac             2095   2197  (1821) 1183568 *
   554   13.6  1.1  0.0  chr17             16096077 16096164 (37364936) + EnSpm-N11_DR      DNA/CMC-EnSpm          3724   3812  (1541) 1183569  
   398   25.4  2.6  0.0  chr17             16096080 16096193 (37364907) + Penelope-5_DR     LINE/Penelope          2291   2407   (469) 1183570 *
   948   19.3  5.3  4.7  chr17             16096620 16096918 (37364182) + hAT-N175_DR       DNA/hAT-hAT5              5    305   (405) 1183571  
   438   16.1 12.9  1.9  chr17             16096944 16097082 (37364018) C Polinton-4_DR     DNA/Maverick         (7590)  12697   12544 1183572  
   332   16.7  0.0  3.1  chr17             16096946 16097112 (37363988) C EnSpm-N48_DR      DNA/CMC-EnSpm        (1617)   1961    1800 1183573 *
  1197    1.6  0.6  0.0  chr17             16096965 16097157 (37363943) + (TCTA)n           Simple_repeat             1    194     (0) 1183574  
   776   14.9  0.6  0.6  chr17             16097005 16097166 (37363934) + Ginger1-N1_DR     DNA/Ginger-1            288    449  (2209) 1183575 *
   231   24.1  4.4  3.3  chr17             16097358 16097447 (37363653) + ENSPM-6_DR        DNA/CMC-EnSpm          8632   8722 (23894) 1183576  
   312   14.3  6.3  0.0  chr17             16097544 16097606 (37363494) + hAT-N175_DR       DNA/hAT-hAT5            595    661    (49) 1183577  
  2266   12.3 10.3  0.9  chr17             16098290 16098709 (37362391) + DNA-6-N1_DR       DNA                       1    460   (248) 1183578  
   580   13.4  4.9  2.4  chr17             16098710 16098831 (37362269) C DNAX-16_DR        DNA                     (3)    420     296 1183579  
  1077   12.6  4.6  2.0  chr17             16098996 16099189 (37361911) + hAT-N167B_DR      DNA/hAT-Charlie        1182   1380   (193) 1183580  
   960   14.7  4.0  2.4  chr17             16099030 16099231 (37361869) + MuDR-2_DR         DNA/MULE-MuDR         18836  19040  (4893) 1183581 *
  2202    6.9 11.0  1.4  chr17             16099056 16099392 (37361708) C SINE2-4_DR        SINE/tRNA-V-RTE         (0)    371       3 1183582  
  1880   17.0  9.4  0.2  chr17             16099393 16099439 (37361661) C EnSpm-6N1_DR      DNA/CMC-EnSpm        (2824)   6412    5994 1183583  
   213    0.0  1.8  0.0  chr17             16099394 16099449 (37361651) C Polinton-1N1_DR   DNA/Maverick          (670)  14799   14743 1183584 *
   265   14.8 17.3  1.1  chr17             16100003 16100077 (37361023) + EnSpm-11_DR       DNA/CMC-EnSpm          1045   1131  (7872) 1183585  
   264   16.1  4.3  1.0  chr17             16100228 16100299 (37360801) + EnSpm-11_DR       DNA/CMC-EnSpm           812    859  (8144) 1183586  
  1892   19.0  7.7  4.7  chr17             16100993 16101639 (37359461) + ENSPM-6_DR        DNA/CMC-EnSpm         13877  14542 (18074) 1183587 *
  3206   10.8  5.2  1.5  chr17             16101091 16101670 (37359430) C Merlin-1_DR       DNA/Merlin           (8290)   2237    1637 1183588 *
  3390    5.5  2.2  0.6  chr17             16101186 16101674 (37359426) + Mariner-N38_DR    DNA/TcMar-Tc1            51    547     (0) 1183589  
   266    7.5  0.0  5.0  chr17             16101639 16101680 (37359420) + CryptonV-N4_DR    DNA/Crypton-V          5063   5102  (8391) 1183590 *
  2222    6.6 15.0  8.2  chr17             16101677 16102184 (37358916) + TDR7              DNA                       1    540     (1) 1183591  
   283   33.7  0.0  0.0  chr17             16102185 16102238 (37358862) + EnSpm-N13_DR      DNA/CMC-EnSpm          5978   6031 (16118) 1183592  
   246   26.1  1.5  0.0  chr17             16102187 16102251 (37358849) + hAT-N70_DR        DNA/hAT?                597    662   (663) 1183593 *
   227   25.5  0.0  8.0  chr17             16102252 16102262 (37358838) C DNA9-5_DR         DNA                  (1839)   3083    3014 1183594 *
   436   15.4  0.0  0.0  chr17             16102257 16102321 (37358779) C hAT-N193_DR       DNA/hAT-Ac              (7)    857     793 1183595  
   677   19.3 10.6  0.5  chr17             16102329 16102526 (37358574) + TDR6              DNA                       1    218    (32) 1183596  
   693   19.5  7.7  1.0  chr17             16102778 16102958 (37358142) C TE-X-7_DR         LINE?/Penelope?        (34)    805     613 1183597  
   896   14.8  7.5 12.7  chr17             16103685 16103924 (37357176) + ANGEL             DNA/Kolobok               1    229    (80) 1183598  
   228   25.0  0.0  0.0  chr17             16103875 16103930 (37357170) C EnSpm-N6B_DR      DNA/CMC-EnSpm?       (2687)    563     508 1183599 *
   375    5.4  0.0 10.8  chr17             16104010 16104112 (37356988) + hAT-N159_DR       DNA/hAT-Ac             1543   1635   (187) 1183600  
   240   14.2  2.3  2.3  chr17             16104016 16104145 (37356955) C hAT-N36_DR        DNA/hAT              (1442)    298     169 1183601 *
   622    0.7  0.0  1.3  chr17             16104040 16104256 (37356844) + (TC)n             Simple_repeat             1    214     (0) 1183602  
   256    7.8  1.1  1.1  chr17             16104177 16104267 (37356833) C hAT-N36C_DR       DNA/hAT              (1671)    246     156 1183603 *
   900   16.4 22.4  0.0  chr17             16104754 16105003 (37356097) + CR1-24_DR         LINE/L2                1940   2245     (2) 1183604  
   652   20.5  5.1 12.0  chr17             16104990 16105027 (37356073) C DNA2-10_DR        DNA                  (1005)   2516    2497 1183605 *
  3060   13.7  5.4  2.0  chr17             16105028 16105615 (37355485) C HATN10B_DR        DNA/hAT-Ac              (0)    608       1 1183606  
   606   21.2  0.0  2.0  chr17             16105616 16105641 (37355459) C DNA2-10_DR        DNA                  (1409)   2112    2090 1183605  
  6601    2.9  1.6  0.5  chr17             16105990 16106782 (37354318) + DNA25TWA2_DR      DNA                       1    802     (0) 1183607  
   200   14.7  0.0  2.4  chr17             16106758 16106799 (37354301) + EnSpm-N10_DR      DNA/CMC-EnSpm          4108   4148  (5160) 1183608 *
   229   14.1  0.0  8.0  chr17             16106851 16106904 (37354196) C Kolobok-N10_DR    DNA/Kolobok            (39)    604     555 1183609  
  1179   19.9  2.5  3.5  chr17             16108890 16109205 (37351895) C DNAX-16_DR        DNA                     (1)    422     110 1183610  
  1572    8.3 25.2  0.5  chr17             16109206 16109507 (37351593) C DNA-2-2_DR        DNA                     (0)    407      32 1183611  
   626    9.1 36.1  2.5  chr17             16109518 16109697 (37351403) + TDR12             DNA                       3    241     (1) 1183612  
   201   23.1  6.5  2.1  chr17             16109698 16109780 (37351320) C CryptonV-3_DR     DNA/Crypton-V       (15771)   7682    7596 1183613 *
   323   21.5 12.8  0.9  chr17             16109698 16109791 (37351309) C DNAX-16_DR        DNA                   (316)    107       3 1183610  
   233   12.8  4.9 10.3  chr17             16110476 16110536 (37350564) + Merlin-2_DR       DNA/Merlin             7365   7422  (6499) 1183614  
   250   13.9  0.0  3.1  chr17             16110795 16110861 (37350239) C DNA-8-4_DR        DNA/hAT-Ac           (1561)   1007     943 1183615  
  2776   13.6 10.4  4.7  chr17             16111534 16112242 (37348858) C hAT-N50B_DR       DNA/hAT-Ac              (0)    748       1 1183616  
   706   12.9  1.9  4.4  chr17             16112508 16112669 (37348431) C TDR24             DNA                     (2)    442     285 1183617  
   284   17.2  1.7  0.0  chr17             16112668 16112725 (37348375) C Merlin-2_DR       DNA/Merlin           (5900)   8021    7963 1183618 *
   418    7.8  0.0  3.1  chr17             16112675 16112740 (37348360) C TDR24             DNA                   (319)    125      62 1183617  
   831   10.4 13.9  0.0  chr17             16112847 16113019 (37348081) + EnSpm-N16_DR      DNA/CMC-EnSpm             1    197     (5) 1183619  
   447   15.1  7.3  8.0  chr17             16112885 16113035 (37348065) + IS3EU-1_DR        DNA/IS3EU              3552   3701  (5003) 1183620 *
   446   17.1  2.1 10.5  chr17             16112965 16113108 (37347992) + CryptonV-N2_DR    DNA/Crypton-V         15549  15681   (957) 1183621 *
   524    8.6  0.0  0.0  chr17             16113041 16113110 (37347990) + hAT-N167B_DR      DNA/hAT-Charlie        1244   1313   (260) 1183622  
   980   14.9  7.1  6.7  chr17             16113201 16113466 (37347634) C HATN10B_DR        DNA/hAT-Ac              (0)    608     342 1183623  
   563   13.6  8.6  2.2  chr17             16113474 16113601 (37347499) + EnSpm-N16_DR      DNA/CMC-EnSpm            67    202     (0) 1183624  
   281   12.5  0.0  0.0  chr17             16113612 16113683 (37347417) + (TTCA)n           Simple_repeat             3     74     (0) 1183625 *
   449   17.6  1.9 14.8  chr17             16113633 16113792 (37347308) C EnSpm-N11_DR      DNA/CMC-EnSpm        (1513)   3840    3699 1183626 *
   489   16.7  0.0 16.3  chr17             16113651 16113793 (37347307) C Mariner-N5C_DR    DNA/TcMar            (4451)   3470    3348 1183627 *
  2200   11.8  1.0  6.2  chr17             16113667 16114056 (37347044) C SINE2-4_DR        SINE/tRNA-V-RTE         (0)    371       1 1183628  
   576   20.7  1.4  6.8  chr17             16113934 16114073 (37347027) C DNA2-16_DR        DNA                  (9892)   8159    8027 1183629 *
   298   13.6  0.0 10.4  chr17             16114865 16114877 (37346223) C hAT-N164_DR       DNA/hAT-Tip100        (677)   1363    1358 1183630  
  3457    6.5  0.9  6.2  chr17             16114878 16115421 (37345679) C Mariner-N38_DR    DNA/TcMar-Tc1           (0)    547      31 1183631  
   679   17.4 11.3  0.5  chr17             16115273 16115440 (37345660) + Kolobok-4_DR      DNA/Kolobok-T2         3314   3499  (3132) 1183632 *
   231   16.9 11.9  0.0  chr17             16115390 16115443 (37345657) C EnSpm-N13_DR      DNA/CMC-EnSpm       (14470)   7679    7619 1183633 *
   238   20.5  0.0  0.0  chr17             16115444 16115479 (37345621) C hAT-N52_DR        DNA/hAT-Ac              (0)    821     786 1183634  
  1858    8.6  9.4  1.8  chr17             16115480 16115797 (37345303) + HATN10_DR         DNA/hAT-Ac                1    342   (113) 1183635  
   789   14.7 15.8  4.9  chr17             16115800 16116144 (37344956) + DNA-5-8B_DR       DNA/hAT-hAT5              1    389   (302) 1183636  
   201   20.0  2.2  0.0  chr17             16116589 16116633 (37344467) C L1-50_DR          LINE/L1              (5049)    785     740 1183637  
   233   18.2  4.3  6.5  chr17             16116670 16116763 (37344337) C DIRS-5_DR         LTR/Ngaro            (1177)   5718    5627 1183638 *
   418    8.3  4.5  1.8  chr17             16116683 16116697 (37344403) + hAT-N145_DR       DNA/hAT-Ac             1280   1391   (199) 1183639  
   448    5.3  2.1  0.0  chr17             16116698 16116791 (37344309) + Helitron-N3B_DR   RC/Helitron            2383   2478  (4126) 1183640 *
   611    8.5  0.0  0.9  chr17             16116710 16116816 (37344284) C hAT-N39_DR        DNA/hAT-Tip100        (250)   1344    1239 1183641  
   494   10.4  0.0 21.6  chr17             16116817 16116844 (37344256) C Dada-U6_DR        DNA/Dada             (1790)   7173    7063 1183642  
   465   10.7 25.7  0.7  chr17             16116925 16117024 (37344076) + EnSpm-N24_DR      DNA/CMC-EnSpm             1    128   (373) 1183643  
  1169   11.5  0.5  2.0  chr17             16117025 16117228 (37343872) + DNA11TA1_DR       DNA/CMC-EnSpm             2    202     (1) 1183644  
  3027    6.3  4.0  0.5  chr17             16117292 16117718 (37343382) + DNA15TA1_DR       DNA/CMC-EnSpm             1    442     (0) 1183645  
   428   11.8  5.8  2.2  chr17             16117868 16117954 (37343146) + EnSpm-N24_DR      DNA/CMC-EnSpm             1     90   (411) 1183646  
   248   16.7 15.3  0.0  chr17             16117985 16118056 (37343044) + DNA11TA1_DR       DNA/CMC-EnSpm            75    157    (46) 1183647  
   803   14.8  7.0  1.5  chr17             16118067 16118251 (37342849) + DNA-TA-2_DR       DNA/CMC-EnSpm             2    196     (0) 1183648  
   876   17.4  5.3  7.5  chr17             16118532 16118564 (37342536) + EnSpm-N59_DR      DNA/CMC-EnSpm?         2891   2917   (752) 1183649  
  1515   13.3  6.8  0.3  chr17             16118565 16118858 (37342242) + TDR16             DNA/Merlin                1    313     (0) 1183650  
   210   15.7  0.0  3.9  chr17             16118860 16118912 (37342188) + ASAT_CY           Satellite               166    216    (46) 1183651  
   208    8.6  5.7  0.0  chr17             16118963 16118997 (37342103) + hAT-N191_DR       DNA/hAT?                175    211  (2260) 1183652  
   926   14.7  2.0 22.8  chr17             16119085 16119427 (37341673) + L1-30_DR          LINE/L1                5385   5669     (3) 1183653  
   482   15.8  9.2  4.2  chr17             16119875 16120020 (37341080) C DNA11TA1B_DR      DNA/CMC-EnSpm          (48)    155       1 1183654  
  1031    9.3  0.0  0.7  chr17             16121108 16121258 (37339842) C Kolobok-4N1_DR    DNA/Kolobok-T2        (203)   1466    1317 1183655  
  5599    9.4  2.8  3.7  chr17             16121269 16122164 (37338936) C Mariner-N25_DR    DNA/TcMar-ISRm11       (41)    892       5 1183656  
  3435   13.3  0.5  5.2  chr17             16122163 16122765 (37338335) + DNA-1-11_DR       DNA                     146    721     (3) 1183657 *
   685   15.9  7.7  2.8  chr17             16123013 16123180 (37337920) C Mariner-10_DR     DNA/TcMar-Tc1           (6)   1591    1416 1183658  
   216   12.5  0.0  0.0  chr17             16123185 16123216 (37337884) C Mariner-10_DR     DNA/TcMar-Tc1        (1556)     41      10 1183659  
  1875    6.9  0.0  2.9  chr17             16123227 16123479 (37337621) + TC1DR3            DNA/TcMar-Tc1             1    246   (979) 1183660  
   428   17.1 14.3  0.0  chr17             16123463 16123567 (37337533) + TC1DR3            DNA/TcMar-Tc1           864    983   (242) 1183661 *
  9735    3.3  0.0  0.1  chr17             16123568 16124712 (37336388) + Harbinger3N_DR    DNA/PIF-Harbinger         1   1144     (0) 1183662  
  1375    8.8  4.6  0.0  chr17             16124713 16124905 (37336195) + TC1DR3            DNA/TcMar-Tc1           981   1182    (43) 1183663  
   525    4.4  0.0 10.9  chr17             16124965 16125066 (37336034) + EnSpm-N17_DR      DNA/TcMar              1901   1992  (3201) 1183664  
   500   13.8  3.8  1.5  chr17             16124997 16125128 (37335972) C DNA8-25_DR        DNA                  (3270)    697     563 1183665 *
   533   21.1  2.4  0.8  chr17             16125109 16125232 (37335868) + Harbinger-N23_DR  DNA/PIF-Harbinger       311    436     (1) 1183666  
   917    6.8 12.8  0.0  chr17             16126330 16126462 (37334638) + Harbinger-N10_DR  DNA/PIF-Harbinger       179    328     (0) 1183667  
   689   11.4 17.1  0.0  chr17             16126354 16126476 (37334624) C DNA6-1B_DR        DNA/hAT-hAT5          (544)    292     149 1183668 *
  2691   12.4  1.4  7.6  chr17             16126456 16126971 (37334129) C LOOPERN1_DR       DNA/Kolobok-T2         (37)   1197     712 1183669  
   345   13.7  0.0  0.0  chr17             16127035 16127085 (37334015) C REP-1_DR          Unknown                 (3)     55       5 1183670  
  1581   15.5  1.6  1.9  chr17             16127096 16127405 (37333695) C ANGEL             DNA/Kolobok             (0)    309       1 1183671  
   336   27.5  2.9  0.0  chr17             16127286 16127423 (37333677) C EnSpm-N44_DR      DNA/CMC-EnSpm        (1297)   7355    7214 1183672 *
  1624   12.6  6.4  0.1  chr17             16127644 16127939 (37333161) C ANGEL             DNA/Kolobok             (1)    308       1 1183673  
   315   21.1  0.8 13.4  chr17             16127828 16127953 (37333147) C IS3EU-4_DR        DNA/IS3EU           (10867)   4162    4051 1183674 *
  2041   13.0 10.5  0.8  chr17             16128111 16128568 (37332532) + TDR7              DNA                      46    536     (5) 1183675  
   208   22.5  0.0  0.0  chr17             16128535 16128574 (37332526) + EnSpm-N13_DR      DNA/CMC-EnSpm          5940   5979 (16170) 1183676 *
  1152   11.5 17.3  6.7  chr17             16129262 16129642 (37331458) + DNA-5-8F_DR       DNA/hAT-hAT5             52    470     (0) 1183677  
   238   18.5  0.0  1.9  chr17             16129595 16129649 (37331451) + EnSpm-N10_DR      DNA/CMC-EnSpm          7841   7894  (1414) 1183678 *
  1567    8.1 39.9  0.4  chr17             16129811 16130181 (37330919) C Mariner-N38_DR    DNA/TcMar-Tc1          (30)    517       1 1183679  
   299   17.1  0.8 21.2  chr17             16130077 16130195 (37330905) C CryptonV-3_DR     DNA/Crypton-V       (22430)   1023     925 1183680 *
   220   13.2  0.0  2.6  chr17             16131384 16131422 (37329678) C MuDR-2_DR         DNA/MULE-MuDR        (5808)  18125   18088 1183681 *
  4314   13.8  2.8 18.4  chr17             16131389 16132696 (37328404) C Merlin-1_DR       DNA/Merlin           (7771)   2756    1621 1183682  
   268   18.8  2.9  0.0  chr17             16132640 16132651 (37328449) C Helitron-N3_DR    RC/Helitron          (1425)   1591    1525 1183683 *
   268    7.5 13.2  0.0  chr17             16132652 16132704 (37328396) + CryptonV-N5_DR    DNA/Crypton-V         17038  17097  (7440) 1183684 *
   286   10.4  2.1  0.0  chr17             16132661 16132708 (37328392) + Merlin-1_DR       DNA/Merlin             2146   2194  (8333) 1183685 *
   351   21.3  2.7  1.8  chr17             16132697 16132806 (37328294) C Mariner-6_DR      DNA/TcMar-Tc1        (1511)    118       8 1183686  
   773   18.4  2.7  3.8  chr17             16133631 16133816 (37327284) C DNA7-N1_DR        DNA/Zisupton         (5543)   4874    4691 1183687 *
  2070   13.5  4.8  1.4  chr17             16133683 16134036 (37327064) C SINE2-4_DR        SINE/tRNA-V-RTE         (0)    371       6 1183688  
   454   24.4  9.9  4.7  chr17             16133877 16134057 (37327043) C DIRS-1D-LTR_DR    LTR/Ngaro             (229)    372     183 1183689 *
  1406    5.3  1.1  1.1  chr17             16134059 16134247 (37326853) + TDR2              DNA/TcMar-Tc1           749    937     (0) 1183690  
  3999    9.1  3.2  0.5  chr17             16134300 16134894 (37326206) + LTR-8_DR          LTR                       2    612     (0) 1183691  
  2575   10.6  2.2  3.1  chr17             16136306 16136764 (37324336) C HATN10_DR         DNA/hAT-Ac              (0)    455       1 1183692  
  3791    7.6 17.9  1.3  chr17             16136808 16137476 (37323624) C TDR13B2           DNA                     (0)    779       1 1183693  
   543   21.5  0.0  4.3  chr17             16137497 16137642 (37323458) + DNAX-25_DR        DNA/Zisupton            666    805  (2622) 1183694  
   246   22.1 27.4  4.2  chr17             16137577 16137660 (37323440) + hAT-N153_DR       DNA/hAT-Ac             1034   1217   (861) 1183695 *
   335   13.0  8.9  2.4  chr17             16137661 16137739 (37323361) + DNA-5-4_DR        DNA                     187    270   (802) 1183696  
   246   22.1 27.4  4.2  chr17             16137740 16137751 (37323349) + hAT-N153_DR       DNA/hAT-Ac             1218   1247   (831) 1183695  
  1275   18.5 41.6  0.9  chr17             16137761 16138469 (37322631) C DNA-N39_DR        DNA                     (0)   1035      41 1183697  
   362   25.3  0.0  2.2  chr17             16138491 16138583 (37322517) + DNA-5-4_DR        DNA                     719    809   (263) 1183698  
   295   25.5  1.9  1.9  chr17             16138498 16138601 (37322499) + hAT-N153_DR       DNA/hAT-Ac             1298   1401   (677) 1183699 *
   719   17.4  6.5  0.0  chr17             16138783 16138937 (37322163) + DNA-N28_DR        DNA/PIF-Harbinger        19    183   (382) 1183700  
   616    6.6  0.0 15.6  chr17             16139014 16139139 (37321961) + CR1-10_DR         LINE/L2                2175   2283     (1) 1183701  
   714    6.7  8.6  0.0  chr17             16139410 16139514 (37321586) C DNA11TA1_DR       DNA/CMC-EnSpm           (0)    203      90 1183702  
   360   11.6  6.6  9.5  chr17             16139515 16139590 (37321510) + Looper-N7_DR      DNA/Kolobok-T2            1     74   (941) 1183703  
  2480   14.7  0.8  8.3  chr17             16139712 16140215 (37320885) + Looper-N7_DR      DNA/Kolobok-T2          391    859   (156) 1183704  
   758   13.4 13.7  2.5  chr17             16140317 16140499 (37320601) C DNA11TA1B_DR      DNA/CMC-EnSpm           (0)    203       1 1183705  
   219   14.3  0.0  0.0  chr17             16141874 16141908 (37319192) C hAT-N22C_DR       DNA/hAT-Ac              (3)    691     657 1183706  
  2849    5.4  1.0  0.8  chr17             16141947 16142339 (37318761) C DNA15TA1_DR       DNA/CMC-EnSpm           (0)    442      49 1183707  
   437   12.3 18.3 14.3  chr17             16142378 16142634 (37318466) C LINEX-1_DR        Retroposon            (102)    703     438 1183708  
  1761   19.9  8.9  2.7  chr17             16142648 16143270 (37317830) C hAT-N22B_DR       DNA/hAT-Ac             (42)   1337     191 1183706  
  3507   13.5  4.5 12.1  chr17             16143550 16144439 (37316661) C DNA-2-13_DR       DNA                     (0)    830       1 1183709  
   203   28.0  0.8 10.1  chr17             16144335 16144453 (37316647) C IS3EU-4_DR        DNA/IS3EU             (858)  14171   14063 1183710 *
   336   13.9 29.3  2.3  chr17             16144469 16144608 (37316492) C hAT-N22_DR        DNA/hAT-Ac           (1561)    177       1 1183711  
   480    6.8  0.0  0.0  chr17             16145057 16145115 (37315985) + HarbingerN7_DR    DNA/PIF-Harbinger       299    357   (121) 1183712  
   434   13.2  4.8  0.7  chr17             16145096 16145111 (37315989) C Dada-tA_DR        DNA/Dada              (372)   8300    8213 1183713 *
   667    2.0  2.0  1.0  chr17             16145117 16145217 (37315883) C hAT-N39_DR        DNA/hAT-Tip100        (250)   1344    1243 1183714 *
   963   19.6  1.1  6.4  chr17             16145205 16145466 (37315634) C L1-114_DR         LINE/L1                (20)   2879    2631 1183715  
   515    8.8  2.1  6.0  chr17             16145218 16145270 (37315830) + EnSpm-N2_DR       DNA/CMC-EnSpm          2908   3031   (984) 1183716 *
   472   10.2  1.7  1.7  chr17             16145218 16145231 (37315869) + Helitron-N3B_DR   RC/Helitron            2397   2511  (4093) 1183717 *
   629   14.3  0.9  0.0  chr17             16145470 16145574 (37315526) + HarbingerN7_DR    DNA/PIF-Harbinger       360    465    (13) 1183718  
   902    8.3 13.2  2.6  chr17             16145582 16145755 (37315345) + DNA11TA1_DR       DNA/CMC-EnSpm             9    200     (3) 1183719  
   405    8.9  0.0  0.0  chr17             16145756 16145811 (37315289) C Copia-11C_DR-LTR  LTR/Gypsy?              (4)    432     377 1183720  
   426   18.3  5.4  0.0  chr17             16145831 16145923 (37315177) C Copia-29_DR-LTR   LTR/Gypsy?            (125)    196      99 1183721  
   488   15.2  4.6  2.7  chr17             16146010 16146117 (37314983) + EnSpm-N48B_DR     DNA/CMC-EnSpm          2322   2431  (4528) 1183722 *
   523   15.5  1.0  1.0  chr17             16146026 16146123 (37314977) C DNAX-23_DR        DNA                  (1415)  10386   10289 1183723 *
   567    9.4  1.2  0.0  chr17             16146039 16146123 (37314977) C hAT-N127_DR       DNA/hAT-Charlie      (3185)   7131    7046 1183724  
   313   14.7  1.3  0.0  chr17             16146119 16146193 (37314907) C DNA-1-7_DR        DNA/PIF-Harbinger     (541)    897     822 1183725 *
   623   11.4  0.6  6.4  chr17             16146123 16146128 (37314972) + (TAA)n            Simple_repeat             1      8   (331) 1183726  
   373   19.9  1.8  7.4  chr17             16146124 16146152 (37314948) + hAT-N142B_DR      DNA/hAT?                717    824  (1176) 1183727 *
   343   28.6  0.7  0.0  chr17             16146129 16146250 (37314850) + (ATG)n            Simple_repeat             1    122     (0) 1183728 *
   623   11.4  0.6  6.4  chr17             16146251 16146483 (37314617) + (TAA)n            Simple_repeat             9    339     (0) 1183726  
  1002    7.6  3.9  8.2  chr17             16147283 16147521 (37313579) + L2-57_DR          LINE/L2                 828   1042     (1) 1183729  
   276    8.3  0.0  0.0  chr17             16147596 16147631 (37313469) C piggyBac-N13B_DR  DNA/PiggyBac          (396)   1005     970 1183730  
   721   13.0  0.0  2.4  chr17             16147632 16147757 (37313343) + hAT-N168B_DR      DNA/hAT-Charlie         356    478   (177) 1183731  
   599   20.7  0.0  0.0  chr17             16147780 16147948 (37313152) + (CCA)n            Simple_repeat             1    169     (0) 1183732  
   222    3.1  0.0  0.0  chr17             16147932 16147963 (37313137) C CryptonV-N4_DR    DNA/Crypton-V       (10297)   3196    3165 1183733 *
   306   25.9  4.8  0.9  chr17             16147977 16148081 (37313019) C L2-2_DRe          LINE/L2                (17)   4221    4113 1183734  
  1111   13.2  2.1  2.1  chr17             16148126 16148318 (37312782) + HE1_DR1           SINE/tRNA-V-RTE         188    380    (22) 1183735  
   731   20.1  0.5  9.4  chr17             16148129 16148348 (37312752) + DNA2-16_DR        DNA                    5935   6136 (11915) 1183736 *
  4071    2.8  1.4  4.0  chr17             16148592 16149156 (37311944) C L1-79_DR          LINE/L1                 (0)   5746    5196 1183737  
  2263   14.0 12.5  0.2  chr17             16149184 16149590 (37311510) + DIRS-1D-LTR_DR    LTR/Ngaro               143    599     (2) 1183738  
  2081    8.4  6.0  0.0  chr17             16149593 16149891 (37311209) C EnSpm-N6_DR       DNA/CMC-EnSpm?         (29)    317       1 1183739  
   705   17.4 10.8  5.1  chr17             16150803 16151098 (37310002) + TDR16             DNA/Merlin                1    312     (1) 1183740  
  2157   14.7  3.2  4.1  chr17             16151357 16151837 (37309263) + TDR22B            DNA                       1    423   (825) 1183741  
  1365   11.0  0.0  2.9  chr17             16151768 16151983 (37309117) + SINE2-4_DR        SINE/tRNA-V-RTE          52    261   (110) 1183742 *
   277    9.1  0.0  4.5  chr17             16151981 16152026 (37309074) + DNA8-13_DR        DNA/hAT-Tip100?         615    658     (0) 1183743 *
   356   18.7  1.5 16.2  chr17             16152383 16152516 (37308584) C DNA-6-N1_DR       DNA                   (343)    365     249 1183744 *
   570   12.7  2.5  0.0  chr17             16152469 16152579 (37308521) + hAT-N129_DR       DNA/hAT-Ac              355    447   (317) 1183745  
   363   22.3  9.2  2.0  chr17             16152515 16152656 (37308444) + DNA-6-N1_DR       DNA                     556    707     (1) 1183746 *
  2744   15.2 15.5  3.2  chr17             16152986 16153657 (37307443) C TDR13             DNA                     (0)    772      21 1183747  
   470   23.4  2.8  0.9  chr17             16153626 16153733 (37307367) C DNA9-3_DR         DNA/MULE-MuDR?       (6127)   5252    5143 1183748 *
   600   14.3  0.0  0.0  chr17             16153651 16153734 (37307366) C TDR13C            DNA                   (555)    125      42 1183749 *
   923   12.0  1.4  0.0  chr17             16153734 16153875 (37307225) C TDR13             DNA                   (628)    144       1 1183750  
   205   12.5  0.0  0.0  chr17             16153876 16153907 (37307193) C Harbinger-N27_DR  DNA/PIF-Harbinger?     (48)    172     141 1183751  
   213   20.4  0.0  0.0  chr17             16154161 16154209 (37306891) C EnSpm-N48B_DR     DNA/CMC-EnSpm        (6240)    719     671 1183752  
   209    0.0  3.5  0.0  chr17             16155881 16155909 (37305191) C TDR6              DNA                    (30)    220     191 1183753  
  6829   11.1 10.4 12.7  chr17             16155910 16157432 (37303668) C Tc1-4_DR          DNA/TcMar-Tc1           (0)   1572      82 1183754  
   222    6.9  0.0  0.0  chr17             16157432 16157460 (37303640) + TZF28B            DNA/TcMar-Tc1           106    134  (1480) 1183755 *
 10413    4.7  4.0  0.0  chr17             16157464 16158757 (37302343) + TZF28B            DNA/TcMar-Tc1           269   1614     (0) 1183756  
   352   21.6  9.7  0.9  chr17             16159861 16159963 (37301137) C DNA-TTAA-2_DR     DNA                    (58)    611     500 1183757  
  5155    7.3  8.2  3.2  chr17             16160004 16160825 (37300275) C hAT-N102B_DR      DNA/hAT-Tip100         (46)    861       1 1183758  
   279   16.1  8.9  0.0  chr17             16160872 16160927 (37300173) C DNA9-5_DR         DNA                  (1519)   3408    3348 1183759  
  3387   12.4  4.8  3.0  chr17             16160942 16161530 (37299570) C TDR13             DNA                     (0)    772     174 1183760  
   637   18.3  7.0  3.1  chr17             16162044 16162229 (37298871) C SAT-26_DR         Satellite            (2409)   1474    1282 1183761 *
  1234   11.8  6.7  2.1  chr17             16162097 16162321 (37298779) + Merlin-N3_DR      DNA/Merlin               12    246     (9) 1183762  
   229   23.7  1.3  0.0  chr17             16162404 16162479 (37298621) C DNA-6-N7_DR       DNA/TcMar             (956)   3288    3212 1183763 *
   483   19.5  4.9  6.2  chr17             16162422 16162585 (37298515) + DNAX-16_DR        DNA                      47    208   (215) 1183764  
   204   12.5 12.5  0.0  chr17             16162577 16162616 (37298484) C EnSpm-N46_DR      DNA/CMC-EnSpm?       (2825)    915     871 1183765 *
   441   14.6  7.4  4.0  chr17             16162589 16162709 (37298391) C Merlin-2_DR       DNA/Merlin           (7659)   6262    6138 1183766  
   886    5.3  0.0  0.9  chr17             16162751 16162865 (37298235) + TC1DR3            DNA/TcMar-Tc1             1    114  (1111) 1183767 *
  4227    9.9  1.3  0.2  chr17             16162862 16163460 (37297640) C DNA2-2_DR         DNA                    (39)    747     142 1183768  
   565   16.8  0.0  0.0  chr17             16163457 16163575 (37297525) + DNAX-16_DR        DNA                     221    339    (84) 1183769 *
  4008   13.6  6.9  3.9  chr17             16163602 16164351 (37296749) + TDR13             DNA                       1    772     (0) 1183770  
  1466   13.3 12.6  0.3  chr17             16164366 16164651 (37296449) + HE1_DR1           SINE/tRNA-V-RTE          10    330    (72) 1183771  
   549   18.6  4.6  9.1  chr17             16165222 16165243 (37295857) C Dada-U1A_DR       DNA/Dada             (7078)   3901    3888 1183772  
  2820   12.8  3.0  2.0  chr17             16165244 16165785 (37295315) + Mariner-N38_DR    DNA/TcMar-Tc1             1    547     (0) 1183773  
  1255   19.8  1.6  4.3  chr17             16165786 16165836 (37295264) + hAT-N202_DR       DNA/hAT-Tip100          525    565  (1320) 1183774  
  3053   15.5 15.6  3.0  chr17             16165885 16166570 (37294530) C TDR13             DNA                     (2)    770       1 1183775  
  1830    8.1  0.4  0.0  chr17             16167213 16167473 (37293627) C Mariner-N38_DR    DNA/TcMar-Tc1         (174)    373     112 1183776  
 19302    1.5  6.1  0.8  chr17             16167474 16169890 (37291210) + EnSpm-N40B_DR     DNA/CMC-EnSpm             1   2546  (2961) 1183777  
   392    2.0  0.0  0.0  chr17             16169897 16169947 (37291153) + EnSpm-N40B_DR     DNA/CMC-EnSpm          2792   2842  (2665) 1183778  
 18901    2.6  1.7  0.9  chr17             16169953 16172321 (37288779) + EnSpm-N40B_DR     DNA/CMC-EnSpm          3120   5507     (0) 1183779  
   837    6.2  0.9  0.0  chr17             16172322 16172433 (37288667) C Mariner-N38_DR    DNA/TcMar-Tc1         (434)    113       1 1183776  
   761   14.1  0.8  0.0  chr17             16172434 16172449 (37288651) + Merlin-1_DR       DNA/Merlin             2062   2190  (8337) 1183780  
   648   17.6  2.0  3.5  chr17             16172450 16172468 (37288632) C MuDR-2_DR         DNA/MULE-MuDR        (7985)  15948   15804 1183781  
   503   12.0  0.0  0.0  chr17             16172994 16173068 (37288032) C Kolobok-N10_DR    DNA/Kolobok             (3)    640     566 1183782  
  2598    6.5  0.3  5.2  chr17             16173081 16173467 (37287633) + Merlin-N1_DR      DNA/Merlin                1    369     (0) 1183783  
   568   15.7  0.0  0.0  chr17             16173501 16173589 (37287511) + hAT-N45C_DR       DNA/hAT?                753    841   (396) 1183784  
   684   20.0 21.0  0.0  chr17             16173592 16173786 (37287314) C Harbinger-N32_DR  DNA/PIF-Harbinger      (66)    340     105 1183785  
  1020   12.5  0.0  5.1  chr17             16173795 16173979 (37287121) + LOOPERN6B_DR      DNA/Kolobok-T2?           1    176   (620) 1183786  
  1895   10.4 11.2  1.0  chr17             16174004 16174351 (37286749) + LOOPERN6B_DR      DNA/Kolobok-T2?         414    796     (0) 1183787  
  1055   13.1  2.3  1.1  chr17             16174410 16174586 (37286514) + SINE2-1B_DR       SINE/tRNA                 1    179    (19) 1183788  
   215   14.7  0.0  0.0  chr17             16174620 16174653 (37286447) C Harbinger-N32_DR  DNA/PIF-Harbinger     (369)     37       4 1183785  
   243   21.6  8.0  1.2  chr17             16174656 16174730 (37286370) C Kolobok-N10_DR    DNA/Kolobok           (221)    422     343 1183782  
   385   22.1  2.0  7.6  chr17             16174742 16174893 (37286207) + Kolobok-N10_DR    DNA/Kolobok             496    639     (4) 1183789  
   210   23.0  0.0  7.1  chr17             16175325 16175399 (37285701) + Zisupton-2_DR     DNA/Zisupton           2874   2943  (2111) 1183790 *
  1141    8.7 12.8  3.2  chr17             16175333 16175559 (37285541) C L2-1B_DR          LINE/L2                (33)    975     728 1183791  
  3459   10.3 17.0  0.7  chr17             16175562 16176168 (37284932) C TDR2              DNA/TcMar-Tc1         (232)    705       1 1183792  
   206   25.9  9.8  1.1  chr17             16176169 16176236 (37284864) + hAT-N54B_DR       DNA/hAT-Ac              420    494     (0) 1183793  
   945   13.9 34.3  0.0  chr17             16176884 16177128 (37283972) + Harbinger-N31B_DR DNA/PIF-Harbinger         1    329   (352) 1183794  
   497   20.5  0.0 13.2  chr17             16177135 16177263 (37283837) + Harbinger-N10_DR  DNA/PIF-Harbinger        62    175   (153) 1183795  
   244    0.0  0.0  0.0  chr17             16177259 16177294 (37283806) + DNA9-N1_DR        DNA/MULE-NOF           2303   2338  (2678) 1183796 *
   596   18.6  2.5  0.0  chr17             16177264 16177381 (37283719) C Mariner-N5C_DR    DNA/TcMar            (4453)   3468    3348 1183797 *
  1241   13.2  4.9  0.6  chr17             16177278 16177534 (37283566) C SINE2-4_DR        SINE/tRNA-V-RTE         (0)    371       1 1183798  
   223    2.3  4.7  0.0  chr17             16177295 16177301 (37283799) + (TTCA)n           Simple_repeat             2     46     (0) 1183799 *
  1362   10.0 15.6  0.6  chr17             16177468 16177705 (37283395) C DIRS-1-LTR_DR     LTR/Ngaro             (354)    268       5 1183800  
   419   12.1  1.5  0.0  chr17             16177699 16177764 (37283336) C piggyBac-N13B_DR  DNA/PiggyBac          (463)    938     872 1183801 *
   412   14.2 36.6  6.3  chr17             16177765 16177831 (37283269) C HATN8_DR          DNA                    (73)    181       8 1183802 *
   416   13.2  1.2  7.8  chr17             16177765 16177779 (37283321) C HATN8_DR          DNA/Zisupton           (73)    181     106 1183803  
   231   17.0  0.0  2.1  chr17             16177790 16177837 (37283263) + hAT-N168B_DR      DNA/hAT-Charlie         441    487   (168) 1183804  
  1425    8.3  0.9  1.8  chr17             16177887 16178107 (37282993) C REX1-1_DR         LINE/Rex-Babar          (5)   3585    3367 1183805  
   311   20.5  2.4  0.0  chr17             16178132 16178214 (37282886) + Harbinger-N28_DR  DNA/PIF-Harbinger       573    657     (5) 1183806  
   251   23.2  8.1  1.1  chr17             16178236 16178322 (37282778) + DNA8-26_DR        DNA                    1759   1851  (2679) 1183807 *
   303   23.4  0.0  0.0  chr17             16178263 16178326 (37282774) C TC1DR3            DNA/TcMar-Tc1          (77)   1148    1085 1183808 *
  1283   21.6  3.7  2.3  chr17             16178325 16178622 (37282478) C TC1DR3            DNA/TcMar-Tc1         (354)    871     570 1183808  
   953   17.0  1.2  1.2  chr17             16178620 16178786 (37282314) C TC1DR3            DNA/TcMar-Tc1         (812)    413     247 1183808 *
  1448   13.3 19.4  4.3  chr17             16178869 16178922 (37282178) C DNA8-17_DR        DNA/hAT-Tip100        (101)   1712    1318 1183809  
  1583    8.6 25.4  0.6  chr17             16178923 16179213 (37281887) C SINE2-4_DR        SINE/tRNA-V-RTE         (0)    371       9 1183810  
   499   17.0  5.9  1.9  chr17             16179131 16179232 (37281868) C SAT-26B_DR        Satellite              (87)    706     601 1183811 *
   837   19.1  9.0 11.8  chr17             16179586 16180108 (37280992) + TDR7              DNA                      11    534     (3) 1183812  
   319   22.4  0.0  0.0  chr17             16180109 16180156 (37280944) + EnSpm-N44_DR      DNA/CMC-EnSpm          5423   5470  (3182) 1183813 *
  2325   10.7  1.7  0.6  chr17             16180113 16180460 (37280640) + SINE2-4_DR        SINE/tRNA-V-RTE           5    356    (15) 1183814  
   822   16.9  5.0  0.6  chr17             16180338 16180498 (37280602) + DNAX-23_DR        DNA                   10237  10404  (1397) 1183815 *
   538   23.4  9.7  6.7  chr17             16181006 16181068 (37280032) C EnSpm-7_DR        DNA/CMC-EnSpm        (1613)   9421    9158 1183816  
   898   19.8  2.3  5.6  chr17             16181069 16181288 (37279812) C ANGEL             DNA/Kolobok            (96)    213       1 1183817  
   222   17.5  0.0  9.6  chr17             16181244 16181300 (37279800) C DNA2-16_DR        DNA                  (7961)  10090   10039 1183818 *
  1845   17.2  8.8  0.5  chr17             16181424 16181819 (37279281) C HarbingerN7_DR    DNA/PIF-Harbinger       (0)    478      50 1183819  
   786   10.8  5.3  0.7  chr17             16181835 16181965 (37279135) + DNA8-23_DR        DNA                    2142   2278  (4461) 1183820 *
   843    8.0  0.0  0.9  chr17             16181858 16181970 (37279130) C DNA8-17_DR        DNA/hAT-Tip100        (394)   1419    1308 1183821  
   662   17.2  5.0  1.8  chr17             16181966 16181994 (37279106) C EnSpm-N13_DR      DNA/CMC-EnSpm       (20268)   1881    1717 1183822 *
   809   14.6  0.1  4.7  chr17             16181971 16182030 (37279070) + EnSpm-15_DR       DNA/CMC-EnSpm          9253   9378  (2076) 1183823  
   649   20.1  9.9  1.1  chr17             16182214 16182384 (37278716) C ASAT_CY           Satellite              (67)    195      10 1183824  
   426   23.7 13.8  2.0  chr17             16182266 16182446 (37278654) + EnSpm-N47_DR      DNA/CMC-EnSpm?         2267   2468   (549) 1183825 *
  1298   24.2  1.2  8.3  chr17             16182391 16182448 (37278652) + DNA9-3_DR         DNA/MULE-MuDR?         1280   1674  (9704) 1183826  
  2433   11.2  1.9  0.0  chr17             16182449 16182813 (37278287) C HE1_DR1           SINE/tRNA-V-RTE        (30)    372       1 1183827  
   437   20.8  0.0  0.0  chr17             16182750 16182826 (37278274) + DNA7-N2_DR        DNA/hAT-hAT6           1638   1714   (300) 1183828 *
   425   25.8  0.0  4.4  chr17             16184682 16184823 (37276277) C CryptonV-N5_DR    DNA/Crypton-V       (20166)   4371    4236 1183829 *
  1947   10.4  3.9  3.2  chr17             16184705 16184994 (37276106) C SINE2-4_DR        SINE/tRNA-V-RTE         (1)    370      79 1183830  
  2761    7.1  1.1  0.3  chr17             16184995 16185363 (37275737) C Gypsy37-LTR_DR    LTR/Gypsy               (0)    372       1 1183831  
   496   21.2  2.8  5.0  chr17             16185333 16185363 (37275737) + DNA8-28_DR        DNA/hAT                3309   3400  (3742) 1183832 *
   606    7.2  0.0  0.0  chr17             16185364 16185432 (37275668) + DNA8-23_DR        DNA                    2200   2268  (4471) 1183833  
   573    8.5  0.0  1.2  chr17             16185433 16185446 (37275654) C DNA8-17_DR        DNA/hAT-Tip100        (424)   1389    1308 1183809  
   500   18.4  0.0  1.0  chr17             16185447 16185462 (37275638) C DIRS-1E-LTR_DR    LTR/Ngaro             (403)    287     190 1183834  
   496   21.2  2.8  5.0  chr17             16185463 16185476 (37275624) + DNA8-28_DR        DNA/hAT                3401   3449  (3693) 1183832  
  4340    5.3  3.4  0.2  chr17             16185571 16186138 (37274962) C SINE3-1           SINE/5S-Deu-L2          (2)    588       3 1183835  
 10815    7.7  4.1  1.8  chr17             16186197 16187815 (37273285) C Harbinger-1N1_DR  DNA/PIF-Harbinger       (0)   1657       1 1183836  
   280   23.3 17.2  2.7  chr17             16187816 16187881 (37273219) C CryptonV-N1_DR    DNA/Crypton-V        (2445)   7606    7518 1183837  
  1435   17.1 18.8  4.5  chr17             16188812 16188845 (37272255) + Merlin-1_DR       DNA/Merlin             4310   4383  (6144) 1183838  
  1891   11.0 13.1  1.1  chr17             16188846 16189166 (37271934) C SINE2-4_DR        SINE/tRNA-V-RTE         (4)    367       9 1183839  
  1435   17.1 18.8  4.5  chr17             16189167 16189309 (37271791) + Merlin-1_DR       DNA/Merlin             4384   4706  (5821) 1183838  
   865   29.6  2.7 17.8  chr17             16189198 16189309 (37271791) C DNA8-23_DR        DNA                  (4484)   2255    1797 1183840 *
  2254    2.2  0.4  1.4  chr17             16189310 16189587 (37271513) C hAT-N29_DR        DNA/hAT-Tip100          (0)   1580    1306 1183841  
   865   29.6  2.7 17.8  chr17             16189588 16189607 (37271493) C DNA8-23_DR        DNA                  (4484)   1796    1707 1183840  
  1268   11.8 10.9  0.0  chr17             16189608 16189827 (37271273) + HE1_DR1           SINE/tRNA-V-RTE         136    379    (23) 1183842  
   871    2.9  0.9  0.0  chr17             16190258 16190362 (37270738) C DNA-8-10_DR       DNA                   (128)    106       1 1183843  
   212    3.2  9.7  0.0  chr17             16190338 16190368 (37270732) C Gypsy138-I_DR     LTR/Gypsy           (11117)    293     260 1183844 *
   223   17.8  0.0  0.0  chr17             16191304 16191348 (37269752) + DNA2-16_DR        DNA                   10038  10082  (7969) 1183845 *
   295   21.2  8.0  5.5  chr17             16191311 16191435 (37269665) + DNA2-8_DR         DNA/CMC-EnSpm          1585   1712  (2695) 1183846  
   207   21.4 15.7  0.0  chr17             16191349 16191364 (37269736) C IS3EU-4_DR        DNA/IS3EU           (10430)   4574    4519 1183847 *
   912    6.8  6.8  0.0  chr17             16191381 16191512 (37269588) + ANGEL             DNA/Kolobok             169    309     (0) 1183848  
   534   20.5  4.7  2.6  chr17             16191384 16191533 (37269567) C DNA2-8_DR         DNA/CMC-EnSpm        (2779)   1628    1476 1183849 *
   206   15.1  7.5  0.0  chr17             16191905 16191957 (37269143) C ASAT_CY           Satellite              (63)    199     143 1183850  
   232    7.3  1.8  1.8  chr17             16192065 16192120 (37268980) + hAT-N102B_DR      DNA/hAT-Tip100          644    699   (208) 1183851 *
   532   10.8  1.1  3.0  chr17             16192081 16192342 (37268758) + (TAA)n            Simple_repeat             1    256     (0) 1183852  
   201   15.7  4.8  0.9  chr17             16192121 16192162 (37268938) + ERV1-11_DR-I      LTR/ERV1               1246   1347  (6600) 1183853 *
   243   20.5  0.8 10.1  chr17             16192161 16192399 (37268701) C DNA-1-7_DR        DNA/PIF-Harbinger     (545)    893     675 1183854 *
   291   11.4  3.6  2.6  chr17             16192275 16192340 (37268760) + DNA-6-N2_DR       DNA                    4200   4286   (770) 1183855  
   244    9.2  7.7  0.0  chr17             16192341 16192405 (37268695) C ERV1-N7-I_DR      LTR/ERV1             (3176)   5392    5323 1183856  
   291   11.4  3.6  2.6  chr17             16192406 16192418 (37268682) + DNA-6-N2_DR       DNA                    4287   4306   (750) 1183855  
   887   10.2  0.2  9.8  chr17             16193872 16194252 (37266848) + (TCCA)n           Simple_repeat             1    344     (0) 1183857 *
   909   19.6  4.6  7.0  chr17             16194081 16194457 (37266643) C Polinton-4_DR     DNA/Maverick         (7591)  12696   12319 1183858 *
  1159   11.7  0.0  7.8  chr17             16194172 16194547 (37266553) + (TCTA)n           Simple_repeat             1    346     (0) 1183859  
   228   20.1  0.6 31.6  chr17             16194393 16194574 (37266526) + Ginger1-N1_DR     DNA/Ginger-1            288    426  (2232) 1183860 *
   207   27.3  3.9  0.0  chr17             16195024 16195100 (37266000) C hAT-N34_DR        DNA/hAT-Ac            (261)    688     609 1183861  
  1913    8.2  0.0  1.2  chr17             16195448 16195705 (37265395) + HATN8_DR          DNA/Zisupton              1    255     (0) 1183862  
   298   17.4 14.5  0.0  chr17             16195744 16195812 (37265288) + EnSpm-N38_DR      DNA/CMC-EnSpm           693    771  (1671) 1183863 *
   614   15.7  0.9  0.0  chr17             16195765 16195878 (37265222) + HarbingerN7_DR    DNA/PIF-Harbinger        71    185   (293) 1183864  
  2359   12.1 12.6 10.3  chr17             16195879 16196693 (37264407) C hAT-N58C_DR       DNA/hAT-Ac              (3)    805       1 1183865  
  1330   17.6  6.6  2.0  chr17             16196694 16196980 (37264120) + HarbingerN7_DR    DNA/PIF-Harbinger       179    478     (0) 1183866  
   211   17.1  0.0  8.5  chr17             16197007 16197057 (37264043) C Gypsy10-I_DR      LTR/Gypsy            (6023)    124      78 1183867  
   214   28.7  3.9  1.9  chr17             16197480 16197534 (37263566) + Helitron-4_DR     RC/Helitron           13224  13280 (18588) 1183868  
  2142   12.4 12.9  3.1  chr17             16197535 16197975 (37263125) + Kolobok-N5_DR     DNA/Kolobok-T2?           3    485     (0) 1183869  
   650   16.3  6.9  2.0  chr17             16198154 16198297 (37262803) C Kolobok-4N1_DR    DNA/Kolobok-T2        (192)   1477    1327 1183870  
   473   22.1  5.4  1.3  chr17             16198333 16198479 (37262621) + hAT-N126B_DR      DNA/hAT-Ac                1    153   (447) 1183871  
   253   18.4  0.0  2.0  chr17             16198474 16198523 (37262577) + hAT-N125_DR       DNA/hAT-Ac              475    523   (673) 1183872 *
   879    9.9 12.0  0.0  chr17             16198480 16198621 (37262479) C DNA2-15_DR        DNA/hAT-Ac            (371)    159       1 1183873  
   213   12.9  0.0  0.0  chr17             16198627 16198654 (37262446) C DNAX-15_DR        DNA                   (645)    122      95 1183874  
  2008   14.2  7.8  2.9  chr17             16198655 16199247 (37261853) C EnSpm-N60_DR      DNA/CMC-EnSpm           (0)    885       1 1183875  
   686   10.4  0.0  0.0  chr17             16199248 16199341 (37261759) C DNAX-15_DR        DNA                   (672)     95       2 1183874  
  2832    6.0  0.0  1.1  chr17             16199416 16199788 (37261312) + DNA6-6_DR         DNA                    4194   4562  (6719) 1183876  
   205   17.9  0.0  1.8  chr17             16199742 16199798 (37261302) + DNA-6-N4_DR       DNA/IS3EU              1375   1430  (2447) 1183877 *
   268   23.5  3.9  9.2  chr17             16199810 16199912 (37261188) C DNA-X-17_DR       DNA                   (739)   1635    1538 1183878 *
  1113   24.0  7.2  1.6  chr17             16199835 16200262 (37260838) C hAT-N126B_DR      DNA/hAT-Ac              (6)    594     143 1183879  
   229    7.4  0.0  7.3  chr17             16200269 16200312 (37260788) + hAT-15_DR         DNA/hAT-Ac             3603   3643     (0) 1183880  
   326   22.1  0.7  6.8  chr17             16200378 16200417 (37260683) + DNA-TA-4_DR       DNA/TcMar              1412   1541  (8251) 1183881  
   386   12.2  4.1  0.0  chr17             16200418 16200428 (37260672) + Merlin-1_DR       DNA/Merlin             1023   1124  (9403) 1183882  
   401   10.3  0.0  0.0  chr17             16200429 16200515 (37260585) + DNA8-10_DR        DNA/hAT-Ac             1588   1674  (2344) 1183883  
   253   20.6  1.6  5.9  chr17             16200431 16200554 (37260546) + EnSpm-N48B_DR     DNA/CMC-EnSpm          5220   5338  (1621) 1183884 *
   394   10.4  4.1  2.8  chr17             16200436 16200581 (37260519) C EnSpm-N36B_DR     DNA/CMC-EnSpm         (255)   3161    3024 1183885  
  1107   17.9  2.3  5.3  chr17             16200891 16201239 (37259861) C hAT-27N1_DR       DNA/hAT-Ac             (87)    644     306 1183886  
  1987   11.6  8.2  7.0  chr17             16201245 16201696 (37259404) C hAT-N79_DR        DNA/hAT-Ac              (4)   2085    1629 1183887  
  4706    5.0  4.3  0.1  chr17             16201697 16202320 (37258780) C EnSpm-N23_DR      DNA/CMC-EnSpm           (0)    638       1 1183888  
  1499   17.9  5.4  0.0  chr17             16202324 16202603 (37258497) C hAT-N79_DR        DNA/hAT-Ac            (472)   1617    1323 1183887  
  1628   13.9  3.6  3.9  chr17             16202605 16202911 (37258189) C hAT-N79_DR        DNA/hAT-Ac           (1783)    306       1 1183889  
   248   19.6  0.0  0.0  chr17             16202912 16202960 (37258140) C hAT-27N1_DR       DNA/hAT-Ac            (644)     87      39 1183886  
   223    9.4  0.0  0.0  chr17             16203365 16203396 (37257704) C Mariner-N31_DR    DNA/TcMar-Tc1          (10)    530     499 1183890  
   247   13.6  0.0  0.0  chr17             16203423 16203466 (37257634) C ASAT_CY           Satellite               (0)    262     219 1183891  
   978    9.6 11.8  5.6  chr17             16203661 16203847 (37257253) + DNA8-7_DR         DNA/hAT-Ac                1    198   (386) 1183892  
  2459    6.6  0.6  0.0  chr17             16203850 16204166 (37256934) + hAT-N78_DR        DNA/hAT-Charlie           1    319     (0) 1183893  
   201   16.4  0.0  7.3  chr17             16204167 16204206 (37256894) C P-1_DR            DNA/P                 (900)   9068    9033 1183894 *
   345   16.6  7.4  3.6  chr17             16204168 16204248 (37256852) + DNA8-7_DR         DNA/hAT-Ac              182    265   (319) 1183895  
  1107   16.0 10.5  1.0  chr17             16204330 16204606 (37256494) + DNA8-7_DR         DNA/hAT-Ac              282    584     (0) 1183896  
  1232   12.6  2.5  0.0  chr17             16204756 16204953 (37256147) + DNA11TA1B_DR      DNA/CMC-EnSpm             1    203     (0) 1183897  
  2536    9.4 10.5  0.9  chr17             16205234 16205727 (37255373) + TDR7              DNA                       1    541     (0) 1183898  
   491   27.4  1.8  4.5  chr17             16205936 16205960 (37255140) + DNA-6-N5B_DR      DNA                    1711   1932  (1590) 1183899  
  1444    8.0  0.0  2.0  chr17             16205961 16206163 (37254937) C TDR19C            DNA/hAT-Charlie       (197)    199       1 1183900  
   907   16.3  2.0  3.0  chr17             16207377 16207398 (37253702) C Kolobok-4_DR      DNA/Kolobok-T2       (3118)   3513    3494 1183901  
  2281   11.4  0.0  0.8  chr17             16207399 16207760 (37253340) + Mariner-N38_DR    DNA/TcMar-Tc1             1    359   (188) 1183902  
   363    7.4  3.7  0.0  chr17             16207716 16207769 (37253331) C EnSpm-N13_DR      DNA/CMC-EnSpm       (14467)   7682    7627 1183903 *
   393    4.1  0.0  0.0  chr17             16207723 16207771 (37253329) + Helitron-N3B_DR   RC/Helitron            5628   5676   (928) 1183904  
  1262   14.3  8.6 14.5  chr17             16207778 16208243 (37252857) + DNA2-14_DR        DNA                    3700   4141  (3481) 1183905 *
  2751   13.1 11.8  0.9  chr17             16207831 16208347 (37252753) C HarbingerN3_DR    DNA/PIF-Harbinger     (491)    573       1 1183906  
   260   19.4 11.0  1.2  chr17             16209020 16209040 (37252060) C DNA-X-17_DR       DNA                   (738)   1636    1609 1183907  
  2338   10.0  4.3  4.1  chr17             16209041 16209458 (37251642) C hAT-N130_DR       DNA/hAT-Ac              (2)    419       1 1183908  
   203    3.5  3.5  0.0  chr17             16209926 16209954 (37251146) C Helitron-2_DR     RC/Helitron         (19861)   7551    7522 1183909  
   752    7.8  0.0  0.0  chr17             16210036 16210137 (37250963) + Merlin-N1_DR      DNA/Merlin                1    102   (267) 1183910  
   515   16.0  4.3  0.0  chr17             16210136 16210229 (37250871) + DNA2-15_DR        DNA/hAT-Ac               18    115   (415) 1183911 *
  1075   17.7 11.0  1.3  chr17             16210224 16210504 (37250596) C hAT-N152_DR       DNA/hAT-Blackjack       (5)    325      18 1183912  
   358   24.3  1.8  1.8  chr17             16210411 16210523 (37250577) + Kolobok-2_DR      DNA/Kolobok-T2          815    927  (5773) 1183913 *
   269   28.2  0.0  0.0  chr17             16210492 16210562 (37250538) C Helitron-2_DR     RC/Helitron         (20154)   7258    7188 1183914 *
   883   10.4  0.0  0.8  chr17             16210505 16210627 (37250473) + DNA2-15_DR        DNA/hAT-Ac               93    214   (316) 1183915  
  5632    2.8  1.4  0.0  chr17             16210628 16211296 (37249804) C TDR8D             DNA                     (0)    679       2 1183916  
  2092   11.1  3.6  0.0  chr17             16211298 16211603 (37249497) + DNA2-15_DR        DNA/hAT-Ac              212    528     (2) 1183917  
  1221   12.4  6.7  0.0  chr17             16211611 16211835 (37249265) + Merlin-N1_DR      DNA/Merlin              128    367     (2) 1183918  
   645   18.6  0.0  0.0  chr17             16213304 16213432 (37247668) C Kolobok-1N2_DR    DNA/Kolobok-T2          (0)    690     562 1183919 *
   984   16.0  5.2  2.8  chr17             16213411 16213436 (37247664) C DNA6-6_DR         DNA                  (4058)   7223    7193 1183920  
  1369    9.0  0.0  0.0  chr17             16213437 16213624 (37247476) + SINE2-3_DR        SINE/tRNA-V-RTE           1    188   (180) 1183921  
   213   10.0  0.0  0.0  chr17             16213625 16213664 (37247436) C DNA8-3C_DR        DNA/hAT-Tip100          (0)    305     266 1183922 *
  1042    4.7  0.0  0.0  chr17             16213658 16213786 (37247314) C DNA8-3_DR         DNA/hAT-Tip100       (1258)    129       1 1183923  
   334   16.6  8.8  2.4  chr17             16213788 16213800 (37247300) C EnSpm-22N2_DR     DNA/CMC-EnSpm        (1144)   4403    4319 1183924  
   460    9.0  7.5  0.0  chr17             16213801 16213867 (37247233) + hAT-N137_DR       DNA/hAT-Ac             2531   2602   (969) 1183925  
   241   12.5  0.0  2.5  chr17             16213838 16213878 (37247222) + DNAX-23_DR        DNA                   10240  10279  (1522) 1183926 *
  4157   13.7  7.2  6.3  chr17             16213899 16214813 (37246287) + TDR8              DNA/PIF-Harbinger        38    960   (195) 1183927  
   690   14.9  0.0 13.9  chr17             16214672 16214835 (37246265) + TDR8B             DNA/hAT-Ac              446    589   (374) 1183928 *
   268   34.7  0.6 11.1  chr17             16214828 16214986 (37246114) + Harbinger-2_DR    DNA/PIF-Harbinger       128    271  (4056) 1183929 *
   513   15.5  0.0  0.0  chr17             16215028 16215038 (37246062) + DNA8-25_DR        DNA                     842    852  (3115) 1183930  
   600    5.3  0.0  0.0  chr17             16215039 16215114 (37245986) + TC1DR2            DNA/TcMar-Tc1             1     76   (800) 1183931  
  3409    9.5  5.9  5.6  chr17             16215121 16215745 (37245355) C TC1DR2            DNA/TcMar-Tc1         (249)    627       1 1183932  
  1319   14.3  2.7  4.5  chr17             16216970 16217262 (37243838) + hAT-N125_DR       DNA/hAT-Ac              909   1196     (0) 1183933  
   214   20.4  0.0  3.7  chr17             16217351 16217406 (37243694) + EnSpm-N21_DR      DNA/CMC-EnSpm            67    120   (359) 1183934  
  1232   16.2  4.0  0.3  chr17             16217488 16217765 (37243335) C HATN1_DR          DNA/hAT                 (3)    424     137 1183935  
   269   16.2  2.9  0.0  chr17             16217706 16217773 (37243327) + hAT-N117_DR       DNA/hAT-Tip100         1656   1725   (932) 1183936 *
  4380    9.2 12.2  0.2  chr17             16218790 16219521 (37241579) + TDR23             DNA                       1    819   (328) 1183937  
   507   13.3  0.0  0.0  chr17             16219535 16219624 (37241476) + TDR23             DNA                    1058   1147     (0) 1183938  
  1681    5.3  8.6  0.0  chr17             16219738 16219980 (37241120) + DNA15TA1_DR       DNA/CMC-EnSpm             1    264   (178) 1183939  
  1733   19.1 23.7  0.7  chr17             16220649 16221234 (37239866) + hAT-N25B_DR       DNA/hAT-Ac                1    720     (0) 1183940  
   442   14.6  2.2  4.2  chr17             16221556 16221587 (37239513) + DNA9-6_DR         DNA                    7415   7481   (403) 1183941  
   471   10.5  0.0  2.6  chr17             16221588 16221704 (37239396) + P-1_DR            DNA/P                  7496   7609  (2359) 1183942 *
   490    6.6  2.8  0.0  chr17             16221601 16221706 (37239394) C Harbinger-N17_DR  DNA/PIF-Harbinger    (1208)    437     329 1183943  
   460    8.0  0.0  0.0  chr17             16221626 16221725 (37239375) C CryptonV-3_DR     DNA/Crypton-V       (22950)    503     404 1183944 *
   452    9.3  1.8  3.7  chr17             16221627 16221737 (37239363) C Helitron-2_DR     RC/Helitron         (15561)  11851   11743 1183945 *
   442   14.6  2.2  4.2  chr17             16221707 16221730 (37239370) + DNA9-6_DR         DNA                    7482   7536   (348) 1183941 *
   418    8.3  1.6  4.1  chr17             16221726 16221750 (37239350) C Gypsy123-I_DR     LTR/Gypsy            (4741)    673     552 1183946 *
   671   20.4  4.2 22.6  chr17             16221750 16221878 (37239222) C DNA-TA-4_DR       DNA/TcMar             (309)   9486    9186 1183947  
  1054   16.0 17.8  0.0  chr17             16221879 16222103 (37238997) C DNA-3-6_DR        DNA/Zator?              (0)    585     321 1183948 *
  1423   16.3  9.7  3.4  chr17             16222098 16222511 (37238589) C CryptonV-N3_DR    DNA/Crypton-V       (16263)   4400    3962 1183949  
   310   13.0  1.9  0.0  chr17             16222803 16222856 (37238244) + DNA11TA1B_DR      DNA/CMC-EnSpm             2     56   (147) 1183950  
   205   14.3  0.0  0.0  chr17             16222883 16222917 (37238183) + CryptonV-N1_DR    DNA/Crypton-V          4959   4993  (5058) 1183951 *
  1591   12.7 11.2  0.9  chr17             16222888 16223173 (37237927) + DNA14-5-1_DR      DNA                      39    353   (340) 1183952  
  2410   16.1 10.9  4.4  chr17             16224158 16224709 (37236391) + DNA-1-5_DR        DNA                       1    586   (162) 1183953  
   949    9.5  5.2  2.5  chr17             16224732 16224925 (37236175) + Tx1-17_DR         LINE/L1-Tx1            4505   4703   (266) 1183954  
   392   16.5  3.7  0.7  chr17             16224967 16224984 (37236116) C EnSpm-N36B_DR     DNA/CMC-EnSpm         (193)   3223    3086 1183955  
   393   12.1  5.2  0.0  chr17             16224985 16225009 (37236091) C piggyBac-N5_DR    DNA/PiggyBac?         (835)   1301    1181 1183956  
   410    4.4  7.8  0.0  chr17             16225010 16225099 (37236001) + hAT-N70_DR        DNA/hAT?                510    606   (719) 1183957 *
   434    3.8  0.0  0.0  chr17             16225022 16225100 (37236000) + EnSpm-N25_DR      DNA/CMC-EnSpm           762    840  (3846) 1183958  
   421   11.9  2.3  1.6  chr17             16225024 16225151 (37235949) + EnSpm-N17_DR      DNA/TcMar              1914   2042  (3151) 1183959 *
   426   17.9  1.2  0.0  chr17             16225697 16225780 (37235320) C ANGEL             DNA/Kolobok             (0)    309     225 1183960  
   289   27.3  7.4  3.5  chr17             16225781 16225881 (37235219) + EnSpm-16_DR       DNA/CMC-EnSpm          2887   3078  (6706) 1183961  
  5676   10.9  4.8  1.1  chr17             16225882 16226776 (37234324) + Kolobok-N16B_DR   DNA/Kolobok?              1    928   (215) 1183962  
  3303   16.8 15.3  0.1  chr17             16226777 16227437 (37233663) C DNA-1-3B_DR       DNA/PIF-Harbinger       (0)    763       3 1183963  
  1130   11.2  7.5  0.0  chr17             16227438 16227615 (37233485) + Kolobok-N16B_DR   DNA/Kolobok?            952   1143     (0) 1183964  
   236   19.2  0.0  5.9  chr17             16228997 16229007 (37232093) + DNA2-8_DR         DNA/CMC-EnSpm          3589   3595   (812) 1183965  
   713   22.8 10.9  1.3  chr17             16229008 16229292 (37231808) + TDR16             DNA/Merlin                2    313     (0) 1183966  
   328   14.8  8.5  8.5  chr17             16229385 16229502 (37231598) + Crack-1_DR        LINE/L2                3959   4076     (1) 1183967  
   222    6.5  0.0  0.0  chr17             16229517 16229562 (37231538) + L2-56_DR          LINE/L2                1207   1252     (0) 1183968 *
   247   16.2  1.3  2.7  chr17             16229525 16229600 (37231500) C ERV1-N7-I_DR      LTR/ERV1             (3177)   5391    5317 1183969  
   206    7.1  0.0 16.7  chr17             16229528 16229611 (37231489) + hAT-N75_DR        DNA/hAT-Charlie        1006   1077   (250) 1183970 *
   311   16.2  0.0 11.6  chr17             16230645 16230721 (37230379) C hAT-N172_DR       DNA/hAT-Charlie         (0)    581     513 1183971  
   311   24.1  0.0  3.6  chr17             16230720 16230805 (37230295) + Zisupton-6_DR     DNA/Zisupton           8890   8972 (13144) 1183972  
   291   25.5  5.3  5.9  chr17             16230721 16230776 (37230324) C Helitron-N3B_DR   RC/Helitron           (871)   5733    5679 1183973 *
  3310    7.0  6.9  2.6  chr17             16230777 16231301 (37229799) + Mariner-N38_DR    DNA/TcMar-Tc1             1    547     (0) 1183974  
   261   29.5  2.3  1.5  chr17             16231185 16231315 (37229785) + Merlin-1_DR       DNA/Merlin             2057   2188  (8339) 1183975 *
   275   23.8  2.8  2.8  chr17             16231215 16231249 (37229851) + CryptonV-N4_DR    DNA/Crypton-V          5012   5099  (8394) 1183976  
   296   22.4  0.0  0.0  chr17             16231250 16231316 (37229784) C Zisupton-6_DR     DNA/Zisupton        (13121)   8995    8929 1183977  
  1601   21.5  3.8  7.1  chr17             16231502 16232026 (37229074) C ERV2B-LTR_DR      LTR/ERV1                (0)    558      50 1183978 *
  3537   12.5  2.7  1.8  chr17             16232025 16232621 (37228479) + Harbinger-N31_DR  DNA/PIF-Harbinger        84    685     (0) 1183979  
  1023   13.4 25.6  1.1  chr17             16232728 16232954 (37228146) C hAT-N172_DR       DNA/hAT-Charlie       (299)    282       1 1183971  
   490   12.7  1.2  2.5  chr17             16233395 16233475 (37227625) + Kolobok-N5_DR     DNA/Kolobok-T2?           1     80   (405) 1183980 *
  1409   10.9  9.2  0.0  chr17             16233475 16233712 (37227388) + Kolobok-N5_DR     DNA/Kolobok-T2?         224    483     (2) 1183981  
   977   21.6  5.9  2.3  chr17             16234572 16234860 (37226240) C EnSpm-17_DR       DNA/CMC-EnSpm        (6149)   3127    2829 1183982 *
  1841   20.1  3.0  2.7  chr17             16234651 16235089 (37226011) C DNA2-7_DR         DNA                  (4812)   4838    4399 1183983 *
  2276   10.8  3.1  1.4  chr17             16234733 16235090 (37226010) C SINE2-4_DR        SINE/tRNA-V-RTE         (7)    364       1 1183984  
   256   19.6  5.8  5.8  chr17             16235114 16235216 (37225884) + DNA-5-8E_DR       DNA/hAT-hAT5              8    110   (372) 1183985  
   435   16.1  4.1 17.8  chr17             16235228 16235424 (37225676) + DNA-5-8C_DR       DNA/hAT-hAT5            168    341   (350) 1183986  
   300   31.2  3.9  3.5  chr17             16235400 16235430 (37225670) C hAT-N22B_DR       DNA/hAT-Ac            (356)   1023     851 1183987 *
  1255   13.7  1.6  0.0  chr17             16235431 16235620 (37225480) + TDR3B             DNA/hAT-Charlie           1    193     (0) 1183988  
   215   27.6  1.1  3.4  chr17             16235621 16235651 (37225449) + hAT-N154_DR       DNA/hAT-Tip100          338    366  (1029) 1183989 *
   318   22.2  0.0  8.1  chr17             16235631 16235723 (37225377) + DNA-8-9_DR        DNA/hAT-Ac             2852   2937   (782) 1183990 *
   469   13.7  0.0  0.0  chr17             16235652 16235724 (37225376) + hAT-N171_DR       DNA/hAT-hAT5            690    762     (0) 1183991  
   207   19.3  6.8  9.1  chr17             16235725 16235751 (37225349) + EnSpm-16_DR       DNA/CMC-EnSpm          3040   3075  (6707) 1183992 *
   340   17.2  0.0  3.1  chr17             16235725 16235790 (37225310) + ANGEL             DNA/Kolobok             141    204   (105) 1183993 *
   384   23.1  0.0  0.0  chr17             16235725 16235742 (37225358) + CryptonV-N5_DR    DNA/Crypton-V         17587  17677  (6860) 1183994  
   223   17.8  2.2  0.0  chr17             16235752 16235796 (37225304) + DIRS-7_DR         LTR/Ngaro              2154   2199  (3194) 1183995 *
   227    6.4  5.9  8.0  chr17             16235787 16235816 (37225284) C DNA6-1_DR         DNA/hAT-hAT5          (409)    740     712 1183996  
   515   16.2  2.0  0.0  chr17             16235817 16235915 (37225185) + ANGEL             DNA/Kolobok               1    101   (208) 1183997  
   395   23.1 26.8  0.7  chr17             16235916 16236043 (37225057) + EnSpm-N1_DR       DNA/CMC-EnSpm           659    945  (1585) 1183998  
   286   25.1 12.0  2.2  chr17             16235923 16236089 (37225011) C TE-X-13_DR        Unknown              (1179)   1246    1064 1183999 *
   333   20.8  1.3  0.0  chr17             16236702 16236778 (37224322) C L2-46_DR          LINE/L2                 (0)   2517    2440 1184000 *
  1217   13.6  4.8  2.4  chr17             16236776 16237024 (37224076) + hAT-N21B_DR       DNA/hAT-Ac              710    964   (337) 1184001  
  2571   12.4  6.3  1.1  chr17             16237026 16237466 (37223634) + Harbinger-N31_DR  DNA/PIF-Harbinger         2    465   (220) 1184002  
  1454   10.8  0.5  0.5  chr17             16237467 16237679 (37223421) + ENSPM-6_DR        DNA/CMC-EnSpm         22550  22762  (9854) 1184003  
  1197   13.8  1.8  0.9  chr17             16237667 16237892 (37223208) + Harbinger-N31_DR  DNA/PIF-Harbinger       458    685     (0) 1184004 *
   372   17.2 19.1  4.6  chr17             16237893 16238040 (37223060) + hAT-N21B_DR       DNA/hAT-Ac              962   1130   (171) 1184005  
   222   17.1  0.0  2.4  chr17             16238160 16238201 (37222899) C L2-46_DR          LINE/L2               (218)   2299    2259 1184000  
   204   13.1  4.1  6.2  chr17             16238224 16238272 (37222828) + L1-112_DR         LINE/L1                1393   1440  (3808) 1184006  
   409   19.5 11.6  2.5  chr17             16238294 16238311 (37222789) C IS4EU-1_DR        DNA/PIF-ISL2EU       (2580)   2424    2269 1184007  
   536   18.7  1.6  1.6  chr17             16238312 16238436 (37222664) + hAT-N134_DR       DNA/hAT?                738    862   (203) 1184008 *
   654   16.4 23.1  2.4  chr17             16238328 16238570 (37222530) C ANGEL             DNA/Kolobok            (17)    292       1 1184009  
   331   19.7  1.8  7.7  chr17             16238479 16238588 (37222512) C DNA2-8_DR         DNA/CMC-EnSpm        (2824)   1583    1480 1184010 *
   381   18.2  0.0  6.4  chr17             16238805 16238904 (37222196) C L2-1B_DR          LINE/L2                 (3)   1005     912 1184011  
   289   23.4  4.5  7.7  chr17             16238905 16238938 (37222162) + Zisupton-2_DR     DNA/Zisupton           2843   2972  (2082) 1184012 *
  2325   12.8  3.4  4.1  chr17             16238931 16239345 (37221755) C hAT-N137_DR       DNA/hAT-Ac            (833)   2738    2327 1184013 *
  2527   11.4  1.4  0.3  chr17             16238980 16239349 (37221751) C DNA8-17_DR        DNA/hAT-Tip100        (145)   1668    1295 1184014  
  1086   21.1  4.0  6.5  chr17             16239118 16239416 (37221684) + CryptonV-N4_DR    DNA/Crypton-V          7660   7951  (5542) 1184015 *
   229   16.8  0.0 19.1  chr17             16239435 16239515 (37221585) C LINEX-1_DR        Retroposon            (370)    435     368 1184016  
   216   10.0  0.0  2.5  chr17             16239580 16239620 (37221480) + hAT-24N1_DR       DNA/hAT-Ac              521    560   (967) 1184017  
   267   22.1  9.1  0.0  chr17             16239930 16240006 (37221094) + Harbinger-N23_DR  DNA/PIF-Harbinger       352    435     (2) 1184018  
  3564   13.2  8.4  0.8  chr17             16240495 16241098 (37220002) C HarbingerN1_DR    DNA/PIF-Harbinger       (0)    650       1 1184019  
  5347   12.5  8.6  6.8  chr17             16241111 16242245 (37218855) + TDR8              DNA/PIF-Harbinger         1   1155     (0) 1184020  
   248   13.5  0.0  0.0  chr17             16242216 16242251 (37218849) + Merlin-2_DR       DNA/Merlin             4793   4828  (9093) 1184021 *
  4192    9.8 11.6  0.3  chr17             16242252 16242923 (37218177) C DNA-1-5_DR        DNA                     (0)    748       1 1184022  
   910   11.4  0.0  0.0  chr17             16242953 16243075 (37218025) C Crypton-N1_DR     DNA/Crypton-A         (361)    123       1 1184023  
   254    9.3  3.3  8.3  chr17             16244994 16245145 (37215955) + Zisupton-7_DR     DNA/Zisupton          12345  12489  (4593) 1184024 *
   316   12.9  0.0  2.4  chr17             16245040 16245166 (37215934) C Merlin-1_DR       DNA/Merlin           (2330)   8197    8074 1184025 *
   541    4.7  0.0  5.9  chr17             16245076 16245165 (37215935) C Zisupton-3_DR     DNA/Zisupton          (774)   7181    7097 1184026  
   339    4.1 10.7  0.0  chr17             16245166 16245187 (37215913) C Dada-U6_DR        DNA/Dada             (1763)   7166    7067 1184027  
   211   25.6  7.3  0.0  chr17             16245910 16245991 (37215109) C Mariner-N31_DR    DNA/TcMar-Tc1           (0)    540     453 1184028  
  4617    9.2  9.0  0.5  chr17             16246230 16246963 (37214137) C L2-45_DR          LINE/L2                 (3)    893      98 1184029  
   325   19.4 20.9  0.0  chr17             16247100 16247228 (37213872) C ASAT_CY           Satellite              (44)    218      63 1184030 *
   505   21.4  9.0  3.0  chr17             16247160 16247347 (37213753) + Mariner-N31_DR    DNA/TcMar-Tc1           290    488    (52) 1184031  
   276   30.1  3.0  2.5  chr17             16247176 16247376 (37213724) C DNA9-5_DR         DNA                   (609)   4318    4117 1184032 *
  3649   13.0  7.0  0.8  chr17             16248136 16248747 (37212353) C HarbingerN1_DR    DNA/PIF-Harbinger       (0)    650       1 1184033  
   460   20.7  9.7  2.6  chr17             16249359 16249502 (37211598) C ASAT_CY           Satellite             (101)    161       8 1184034  
   310   14.8  3.3  0.0  chr17             16249570 16249630 (37211470) + ERV1-N7-I_DR      LTR/ERV1               5333   5395  (3173) 1184035  
   239   11.2  6.9  3.8  chr17             16249572 16249673 (37211427) + DNA-6-N2_DR       DNA                    4194   4298   (758) 1184036 *
   271   13.3  0.0  5.1  chr17             16249583 16249685 (37211415) + DNA-1-7_DR        DNA/PIF-Harbinger       697    794   (644) 1184037  
  1314   17.1  4.6 16.5  chr17             16250720 16251131 (37209969) + Kolobok-N14_DR    DNA/Kolobok-T2?          11    380    (39) 1184038  
  1027   13.0  2.4  0.0  chr17             16251132 16251300 (37209800) C hAT-N94_DR        DNA/hAT-Charlie       (245)    826     654 1184039  
   234   22.5  0.0  0.0  chr17             16251298 16251337 (37209763) + DIRS-9_DR         LTR/Ngaro              6019   6058   (373) 1184040 *
   332   11.5  1.6  0.0  chr17             16251337 16251397 (37209703) + Tc1-4_DR          DNA/TcMar-Tc1           388    449  (1123) 1184041 *
   670   15.4  2.4  2.4  chr17             16251368 16251493 (37209607) + DNA8-25_DR        DNA                    1885   2010  (1957) 1184042 *
  1216   20.8  5.6  5.6  chr17             16251389 16251401 (37209699) + DNA9-3_DR         DNA/MULE-MuDR?         9640   9704  (1675) 1184043  
  1757   10.0  3.2  0.0  chr17             16251402 16251651 (37209449) + HE1_DR1           SINE/tRNA-V-RTE          27    284   (118) 1184044  
  1216   20.8  5.6  5.6  chr17             16251652 16251694 (37209406) + DNA9-3_DR         DNA/MULE-MuDR?         9705   9945  (1434) 1184043  
   218   16.0  2.0  2.0  chr17             16251653 16251703 (37209397) + Mariner-N5C_DR    DNA/TcMar              3407   3457  (4464) 1184045 *
  1069   19.3 17.1  0.0  chr17             16251706 16251980 (37209120) + Kolobok-N3_DR     DNA/Kolobok-T2?          49    370     (0) 1184046  
   219   11.5  0.0  9.1  chr17             16252578 16252625 (37208475) C Mariner-N31_DR    DNA/TcMar-Tc1           (2)    538     495 1184047  
  3049    8.3  2.5  1.8  chr17             16252722 16253313 (37207787) + hAT-N129_DR       DNA/hAT-Ac                1    764     (0) 1184048  
  1289   12.0 23.0  0.0  chr17             16253316 16253606 (37207494) + Kolobok-N3_DR     DNA/Kolobok-T2?           6    363     (7) 1184049  
   530   22.5  9.4  3.3  chr17             16253822 16254023 (37207077) + Polinton-1N1_DR   DNA/Maverick          12104  12317  (3152) 1184050  
  1332   16.9 16.1  1.1  chr17             16254124 16254589 (37206511) C hAT-N129_DR       DNA/hAT-Ac              (0)    764       1 1184051  
   245   27.8  9.7  0.6  chr17             16254900 16254929 (37206171) + Mariner-N31_DR    DNA/TcMar-Tc1            10    167   (373) 1184052  
   244   15.4 27.3  9.4  chr17             16255010 16255174 (37205926) + ASAT_CY           Satellite                14    205    (57) 1184053  
   215   23.2  5.6  9.2  chr17             16255045 16255079 (37206021) C hAT-N202_DR       DNA/hAT-Tip100        (934)    951     778 1184054 *
   324    7.1  0.0  0.7  chr17             16255414 16255459 (37205641) C Gypsy-244_DR-LTR  LTR/Gypsy               (0)    739     687 1184055  
   527   28.4  6.2  3.2  chr17             16255467 16255742 (37205358) C Gypsy-244_DR-LTR  LTR/Gypsy             (440)    285       2 1184056  
   301   15.5  8.5  8.5  chr17             16255771 16255911 (37205189) C ASAT_CY           Satellite             (110)    152      12 1184057  
   237   23.7  6.7 12.7  chr17             16255912 16255974 (37205126) C DNA9-5_DR         DNA                   (569)   4354    4162 1184058  
   226   18.6  6.7  3.3  chr17             16255952 16256040 (37205060) + Dada-tL_DR        DNA/Dada               2934   3025  (7382) 1184059 *
   224   21.9 12.3 10.7  chr17             16255975 16256034 (37205066) + Mariner-N31_DR    DNA/TcMar-Tc1           289    539     (1) 1184060 *
   904   17.1 11.2  3.0  chr17             16256299 16256576 (37204524) + hAT-N126B_DR      DNA/hAT-Ac                1    300   (300) 1184061  
  1422    8.5  0.5  0.0  chr17             16256608 16256796 (37204304) C hAT-N4C_DR        DNA/hAT-Charlie         (5)    190       1 1184062  
   266   21.1  2.5  6.4  chr17             16256726 16256806 (37204294) + EnSpm-N36B_DR     DNA/CMC-EnSpm          2322   2399  (1017) 1184063 *
   282   26.0  0.0  0.0  chr17             16256740 16256812 (37204288) C CryptonV-N5_DR    DNA/Crypton-V       (21468)   3069    2997 1184064 *
   812   11.6  0.8  0.0  chr17             16256800 16256920 (37204180) + DNA-X-2B_DR       DNA                     318    439     (0) 1184065  
  1358    9.2  6.6  3.0  chr17             16256921 16257178 (37203922) C LINEX-2_DR        Retroposon             (31)    513     247 1184066  
  5484   10.2  4.6  0.5  chr17             16257179 16257988 (37203112) + Harbinger-N18_DR  DNA/PIF-Harbinger?        1    843     (0) 1184067  
   294    2.9  0.0  0.0  chr17             16257989 16258021 (37203079) C LINEX-2_DR        Retroposon            (295)    249     217 1184066  
   750   20.5  0.6  0.6  chr17             16258537 16258693 (37202407) C hAT-N127_DR       DNA/hAT-Charlie      (3159)   7157    7001 1184068 *
  2443    9.7  3.5  1.6  chr17             16258555 16258930 (37202170) C HE1_DR1           SINE/tRNA-V-RTE        (18)    384       2 1184069  
   606   18.5  2.9  4.5  chr17             16258818 16258953 (37202147) C DNA6-6_DR         DNA                  (3282)   7999    7866 1184070 *
  4803   12.4  8.6  9.7  chr17             16259822 16260943 (37200157) C hAT-N49_DR        DNA/hAT-Ac              (0)   1111       2 1184071  
   410   17.2  1.9  5.9  chr17             16261064 16261168 (37199932) + EnSpm-8_DR        DNA/CMC-EnSpm          7669   7769  (1672) 1184072 *
   515   12.1  0.0  0.0  chr17             16261086 16261168 (37199932) + ANGEL             DNA/Kolobok               1     83   (226) 1184073  
   328   24.1  0.0  7.0  chr17             16261169 16261191 (37199909) C EnSpm-N13_DR      DNA/CMC-EnSpm        (8333)  13815   13717 1184074 *
  3086   10.2 13.9  1.7  chr17             16261176 16261701 (37199399) C SINE3-1           SINE/5S-Deu-L2          (0)    590       2 1184075  
   252   25.1  0.0  6.2  chr17             16261702 16261769 (37199331) C TE-X-13_DR        Unknown              (1093)   1332    1270 1184076 *
   477   16.5  0.0  2.9  chr17             16261702 16261807 (37199293) C Dada-U1A_DR       DNA/Dada             (5122)   5857    5755 1184077  
   408   20.3  5.8 10.2  chr17             16261850 16262074 (37199026) C Mariner-N31_DR    DNA/TcMar-Tc1          (47)    493     278 1184078 *
   594   16.7  4.7  4.1  chr17             16261969 16262137 (37198963) + ASAT_CY           Satellite                33    202    (60) 1184079  
   222   25.8  0.0  1.6  chr17             16262664 16262726 (37198374) + CryptonV-N5_DR    DNA/Crypton-V         12921  12982 (11555) 1184080  
   776   20.9  1.9  0.0  chr17             16263207 16263364 (37197736) C Kolobok-N10B_DR   DNA/Kolobok             (3)    268     108 1184081  
   927   12.9 14.6  0.0  chr17             16263365 16263535 (37197565) C hATN-28_DRe       DNA/hAT-Charlie         (5)    198       3 1184082  
   396   23.6  9.3  0.9  chr17             16263536 16263638 (37197462) C Kolobok-N10B_DR   DNA/Kolobok           (159)    112       1 1184083  
   529   25.0  7.5  8.0  chr17             16263639 16263831 (37197269) + DNA2-16_DR        DNA                   11390  11581  (6470) 1184084 *
   743   25.6  3.8  8.9  chr17             16263680 16263738 (37197362) + DNA2-8_DR         DNA/CMC-EnSpm          2528   2571  (1836) 1184085  
  1272   16.9  7.4  0.8  chr17             16263739 16264023 (37197077) + Kolobok-N10B_DR   DNA/Kolobok               1    344     (0) 1184086  
   238   16.7  0.0  3.7  chr17             16263978 16264033 (37197067) C DNA2-16_DR        DNA                  (7962)  10089   10036 1184087 *
   760    4.6  0.0  4.6  chr17             16264526 16264638 (37196462) + L2-1B_DR          LINE/L2                 898   1005     (3) 1184088  
   601    2.5  1.3  0.0  chr17             16265135 16265213 (37195887) C Rex1-43_DRe       LINE/Rex-Babar         (66)    832     753 1184089 *
  5054    5.3  1.4  0.1  chr17             16265211 16265851 (37195249) C Rex1-43_DRe       LINE/Rex-Babar        (801)    865       1 1184089  
   249    0.0  0.0  0.0  chr17             16265879 16265938 (37195162) C Polinton-1N1_DR   DNA/Maverick          (666)  14803   14744 1184090 *
  1217   10.1  6.4  0.4  chr17             16265938 16266155 (37194945) + REX1-5_DR         LINE/Rex-Babar         2427   2657     (2) 1184091  
   332    4.9  0.0  1.2  chr17             16266153 16266235 (37194865) + (TTATA)n          Simple_repeat             5     86     (0) 1184092 *
   258   13.9  0.0  0.0  chr17             16266340 16266382 (37194718) + DNA2-16_DR        DNA                   10038  10080  (7971) 1184093 *
  1213   16.4  2.5  4.8  chr17             16266350 16266624 (37194476) + ANGEL             DNA/Kolobok               1    269    (40) 1184094  
   281   22.6  2.1 16.0  chr17             16266508 16266649 (37194451) + EnSpm-N40_DR      DNA/CMC-EnSpm          2735   2859  (2535) 1184095 *
   299   18.7  0.9  9.2  chr17             16267096 16267201 (37193899) + EnSpm-N10_DR      DNA/CMC-EnSpm          7134   7231  (2077) 1184096 *
   341   18.2  1.1  3.4  chr17             16267116 16267206 (37193894) + Polinton-4_DR     DNA/Maverick          17083  17171  (3116) 1184097  
   310   22.5  0.0  0.0  chr17             16267141 16267220 (37193880) C EnSpm-N14_DR      DNA/CMC-EnSpm         (954)   3626    3547 1184098 *
   253   29.6  2.5  0.0  chr17             16267171 16267251 (37193849) C Helitron-2_DR     RC/Helitron         (22011)   5401    5319 1184099 *
   215   10.0  0.0  0.0  chr17             16267287 16267316 (37193784) C Zisupton-7_DR     DNA/Zisupton         (7346)   9736    9707 1184100  
  1153   21.3  9.3  3.0  chr17             16267892 16268269 (37192831) + DNA-8-28_DR       DNA/hAT-Tip100?           2    402   (180) 1184101  
  2025    8.8  1.0  1.4  chr17             16268299 16268587 (37192513) C SINE2-4_DR        SINE/tRNA-V-RTE        (83)    288       1 1184102  
   321   22.9  0.0  6.3  chr17             16268527 16268610 (37192490) C DNA8-9_DR         DNA/hAT-Ac            (579)    872     794 1184103 *
   219   23.5  5.6  8.7  chr17             16269477 16269583 (37191517) C DNA6-1_DR         DNA/hAT-hAT5          (403)    746     643 1184104 *
   537   18.1 15.7  4.4  chr17             16269494 16269516 (37191584) + hAT-N134_DR       DNA/hAT?                724    766   (299) 1184105  
  1427   13.7 14.0  0.0  chr17             16269517 16269787 (37191313) + ANGEL             DNA/Kolobok               1    309     (0) 1184106  
  1911   10.6  6.6  0.0  chr17             16269836 16270137 (37190963) + MuDR-N2_DR        DNA/MULE-MuDR             2    323     (0) 1184107  
   429   20.1  8.1  4.2  chr17             16270375 16270535 (37190565) + L1-63_DR          LINE/L1                4704   4870    (88) 1184108  
  2936    7.5  2.6  2.4  chr17             16270552 16270976 (37190124) + hAT-N115_DR       DNA/hAT                   1    426   (703) 1184109  
  1509    5.9  8.3  8.7  chr17             16270983 16271260 (37189840) + hAT-N115_DR       DNA/hAT                 853   1129     (0) 1184110  
  1517   15.2  4.2  1.4  chr17             16272147 16272433 (37188667) + Looper-N7_DR      DNA/Kolobok-T2            3    297   (718) 1184111  
  2071   13.9  2.7 10.2  chr17             16272448 16272921 (37188179) + Looper-N7_DR      DNA/Kolobok-T2          574   1015     (0) 1184112  
   206   19.2  9.0  0.0  chr17             16273608 16273685 (37187415) + TE-X-13_DR        Unknown                1363   1447   (978) 1184113 *
   922   16.1  7.2  6.4  chr17             16273666 16273944 (37187156) + TDR16             DNA/Merlin               33    313     (0) 1184114  
   293   11.1  9.1  1.7  chr17             16274608 16274662 (37186438) + hAT-N54_DR        DNA/hAT-Ac                1     59  (1630) 1184115  
  1067   14.2  3.0  2.5  chr17             16274827 16275028 (37186072) C DNA11TA1B_DR      DNA/CMC-EnSpm           (0)    203       1 1184116  
   304   21.4  4.3  5.4  chr17             16275078 16275171 (37185929) + hAT-N54B_DR       DNA/hAT-Ac              402    494     (0) 1184117  
   351   10.0  0.0  0.0  chr17             16275720 16275769 (37185331) + Kolobok-N2B_DR    DNA/Kolobok-T2            2     51  (1139) 1184118  
  4181   15.7  5.4  3.7  chr17             16275770 16276642 (37184458) + Kolobok-N2_DR     DNA/Kolobok-T2          485   1371     (0) 1184119  
   854   16.9  4.6  1.1  chr17             16278810 16278982 (37182118) C HarbingerN6B_DR   DNA/PIF-Harbinger       (0)    722     544 1184120  
   277   24.7 10.1  0.0  chr17             16278993 16279081 (37182019) C HarbingerN6B_DR   DNA/PIF-Harbinger     (581)    141      44 1184120  
  5086    5.6  9.3  0.5  chr17             16279085 16279786 (37181314) + TDR13B            DNA                       1    763     (0) 1184121  
   280   14.9  0.0  0.0  chr17             16279787 16279833 (37181267) C HarbingerN6B_DR   DNA/PIF-Harbinger     (674)     48       2 1184120  
  2458   14.4 11.1  1.2  chr17             16281692 16282149 (37178951) + Harbinger-8N2_DR  DNA/PIF-Harbinger         1    503    (45) 1184122 *
  2526   12.2  9.7  4.4  chr17             16282122 16282693 (37178407) + DNA9-2_DR         DNA                       5    466  (3468) 1184123  
   502   19.1  0.0  0.9  chr17             16282670 16282779 (37178321) + Harbinger-8N2_DR  DNA/PIF-Harbinger       451    555     (0) 1184124 *
   206   15.0  4.2  7.1  chr17             16283891 16283962 (37177138) + DNA2-7_DR         DNA                    4295   4364  (5286) 1184125 *
   276   21.7  5.8  0.0  chr17             16283901 16283969 (37177131) + hAT-N134_DR       DNA/hAT?                737    809   (256) 1184126  
   322    6.4  0.0  0.0  chr17             16283989 16284035 (37177065) C L1-96_DR          LINE/L1                 (1)   1837    1791 1184127  
   677   13.0  8.5  4.4  chr17             16284039 16284191 (37176909) C L1-96_DR          LINE/L1               (491)   1347    1189 1184127  
   853   13.2  2.8 15.6  chr17             16284240 16284455 (37176645) C hAT-N177B_DR      DNA/hAT-Tip100        (140)    824     633 1184128  
   238   24.3  2.0  6.2  chr17             16284442 16284542 (37176558) + hAT-N127_DR       DNA/hAT-Charlie        1716   1812  (8504) 1184129 *
  1901   13.2  7.6  0.7  chr17             16284463 16284845 (37176255) C hAT-N177B_DR      DNA/hAT-Tip100        (555)    409       1 1184128  
   308   14.5 11.6  0.0  chr17             16284846 16284914 (37176186) C L1-96_DR          LINE/L1               (791)   1047     971 1184127  
   334   19.9 24.1  2.6  chr17             16284935 16285125 (37175975) C ANGEL             DNA/Kolobok            (78)    231       1 1184130  
   212   11.4  0.0  0.0  chr17             16285096 16285130 (37175970) C DNA2-16_DR        DNA                  (7974)  10077   10043 1184131 *
  7185   12.0  8.2  1.3  chr17             16285611 16286888 (37174212) C hAT-N22B_DR       DNA/hAT-Ac              (0)   1379      15 1184132  
   657   11.8 12.6  0.0  chr17             16287816 16287950 (37173150) + EnSpm-N16_DR      DNA/CMC-EnSpm             1    152    (50) 1184133  
  1158   13.7 12.3  0.4  chr17             16288343 16288570 (37172530) C HATN8_DR          DNA/Zisupton            (0)    255       1 1184134  
   635   15.5  0.0  3.6  chr17             16288715 16288810 (37172290) + Harbinger-N10_DR  DNA/PIF-Harbinger         1     92   (236) 1184135  
  4737    6.2  6.6  1.0  chr17             16288811 16289465 (37171635) C DNA14-5-1_DR      DNA                     (0)    693       3 1184136  
  1069   11.5 14.1  0.0  chr17             16289468 16289658 (37171442) + Harbinger-N10_DR  DNA/PIF-Harbinger        90    307    (21) 1184137  
   487   20.4  9.5  3.5  chr17             16289537 16289673 (37171427) C ENSPM-6_DR        DNA/CMC-EnSpm       (13203)  19413   19269 1184138 *
  2216   14.7  7.3  0.9  chr17             16289897 16290335 (37170765) + Kolobok-N6_DR     DNA/Kolobok-T2?           1    467     (0) 1184139  
   304   19.5  0.0 15.5  chr17             16291285 16291381 (37169719) + DNAX-16_DR        DNA                       3     86   (337) 1184140  
   462   17.5  1.0  0.0  chr17             16291412 16291504 (37169596) + DNAX-16_DR        DNA                     196    289   (134) 1184141  
  1821   12.9 35.5  0.9  chr17             16291505 16291988 (37169112) C Kolobok-1N2_DR    DNA/Kolobok-T2          (0)    690      41 1184142  
   214   32.0  0.0  4.3  chr17             16291943 16291990 (37169110) + DNA2-14_DR        DNA                    4968   5010  (2612) 1184143 *
   415   16.5  0.0  1.3  chr17             16291991 16292070 (37169030) + HARBINGERN2B_DR   DNA/PIF-Harbinger         1     79   (720) 1184144  
   504   20.9  0.0  0.0  chr17             16292197 16292287 (37168813) + DIRS-9_DR         LTR/Ngaro              5825   5915   (516) 1184145  
   274   29.9  1.5 13.2  chr17             16292301 16292435 (37168665) C TDR8              DNA/PIF-Harbinger     (985)    170      50 1184146  
   492   28.3  1.9  1.2  chr17             16292997 16293157 (37167943) C Harbinger-2_DR    DNA/PIF-Harbinger       (6)   4321    4160 1184147  
   683   10.2 12.7  0.6  chr17             16293385 16293541 (37167559) + DNA11TA1_DR       DNA/CMC-EnSpm             1    176    (27) 1184148  
  2147   10.4  1.1  0.2  chr17             16293601 16293937 (37167163) + L1-25_DR          LINE/L1                4792   5160   (854) 1184149  
   634    8.9  0.0  0.0  chr17             16293920 16294009 (37167091) + L1-25_DR          LINE/L1                5323   5412   (299) 1184149 *
   805   16.1  4.0  0.0  chr17             16293974 16294122 (37166978) + hAT-N137_DR       DNA/hAT-Ac             2303   2457  (1114) 1184150 *
   958   14.9  8.5  2.4  chr17             16293998 16294196 (37166904) + DNA2-16_DR        DNA                    8035   8245  (9806) 1184151  
   468   15.5  3.6  0.0  chr17             16294128 16294211 (37166889) + HATN17_DR         DNA/hAT-Tip100          409    495  (1052) 1184152 *
   807   14.4 13.2  3.2  chr17             16294199 16294456 (37166644) + L1-25_DR          LINE/L1                5402   5684    (27) 1184149  
  1883   12.9  1.3  0.0  chr17             16295880 16296181 (37164919) + DNA8-19_DR        DNA/Merlin                1    306     (0) 1184153  
   211   18.4  0.0  2.0  chr17             16296288 16296337 (37164763) C Polinton-1_DR     DNA/Maverick         (1333)  17152   17104 1184154  
   441   22.8  7.3  0.7  chr17             16296423 16296559 (37164541) C DNA-X-8_DR        DNA                    (25)    887     742 1184155  
   466   24.8  3.5 20.6  chr17             16296602 16296890 (37164210) C DNA-X-8_DR        DNA                   (511)    401     154 1184155  
   208    6.1  6.1  0.0  chr17             16296975 16297007 (37164093) + Kolobok-N3_DR     DNA/Kolobok-T2?          19     53   (317) 1184156 *
   260   21.4  7.0  2.2  chr17             16296994 16297006 (37164094) + Zisupton-6_DR     DNA/Zisupton           8933   8949 (13167) 1184157  
  3316    6.6  3.5  2.3  chr17             16297007 16297518 (37163582) C Mariner-N38_DR    DNA/TcMar-Tc1           (0)    547      30 1184158  
   373   12.5  4.7  0.0  chr17             16297465 16297528 (37163572) + EnSpm-N2_DR       DNA/CMC-EnSpm          3065   3131   (884) 1184159 *
  1432   12.6 17.1  0.0  chr17             16297521 16297789 (37163311) + Kolobok-N3_DR     DNA/Kolobok-T2?          52    366     (4) 1184160  
  2408    8.0  0.3  0.3  chr17             16301331 16301654 (37159446) + DNA6-6_DR         DNA                    4240   4563  (6718) 1184161  
   250   11.3  0.0 14.3  chr17             16301592 16301663 (37159437) + DNA8-28_DR        DNA/hAT                3561   3623  (3519) 1184162 *
   253    6.8  0.0 15.6  chr17             16301708 16301759 (37159341) C hAT-N107_DR       DNA/hAT-Ac              (0)   1008     964 1184163  
   561   25.6  3.1  1.6  chr17             16301829 16301887 (37159213) C hAT-N131_DR       DNA/hAT-Ac           (1738)    326     202 1184163  
   415   29.7  1.3  0.7  chr17             16301888 16302036 (37159064) + DNA8-25_DR        DNA                     608    757  (3210) 1184164  
   397   27.2  1.0  0.0  chr17             16301950 16302052 (37159048) C DNA6-6_DR         DNA                  (1249)  10032    9929 1184165 *
   328   18.2  0.0  3.9  chr17             16301986 16302039 (37159061) C Helitron-2_DR     RC/Helitron          (3739)  23673   23623 1184166 *
  2224    7.3  0.0  0.0  chr17             16302040 16302352 (37158748) + TDR16             DNA/Merlin                1    313     (0) 1184167  
   295   33.6  3.3  1.6  chr17             16302053 16302070 (37159030) C DIRS-15B_DR       LTR/Ngaro            (1237)   4072    3950 1184168 *
   272   22.2  5.3 12.8  chr17             16302066 16302354 (37158746) C EnSpm-N59_DR      DNA/CMC-EnSpm?        (397)   3263    2921 1184169 *
   787   20.6  3.9  9.0  chr17             16302353 16302422 (37158678) + EnSpm-N59_DR      DNA/CMC-EnSpm?         2923   3287   (382) 1184170  
   407   10.7  4.0  0.0  chr17             16302417 16302491 (37158609) C L1-78_DR          LINE/L1                (10)   5250    5173 1184171 *
  6016    9.7  2.8  0.8  chr17             16302497 16303416 (37157684) C L1-78_DR          LINE/L1               (207)   5053    4116 1184171  
  2386    8.2 23.6  0.0  chr17             16304073 16304509 (37156591) + Mariner-N38_DR    DNA/TcMar-Tc1             1    540     (7) 1184172  
   238    7.5 11.3  0.0  chr17             16304464 16304516 (37156584) C Zisupton-6_DR     DNA/Zisupton        (13118)   8998    8940 1184173 *
   410   21.7  0.0  0.0  chr17             16304974 16305056 (37156044) + L1-44_DR          LINE/L1                5305   5387   (497) 1184174  
  2172   11.9  6.8 11.9  chr17             16305058 16305525 (37155575) + Harbinger-4N1B_DR DNA/PIF-Harbinger         1    447   (716) 1184175  
  5690    9.8 19.2  4.5  chr17             16306533 16307616 (37153484) + LOOPERN5_DR       DNA/Kolobok-T2            1   1237     (0) 1184176  
   224   26.9  0.0  3.7  chr17             16308263 16308273 (37152827) + DNA8-25_DR        DNA                     843    850  (3117) 1184177  
   451   10.0  3.6  4.8  chr17             16308274 16308356 (37152744) C TC1DR2            DNA/TcMar-Tc1           (1)    875     794 1184178  
  7769    3.2  8.4  0.3  chr17             16308357 16309359 (37151741) + HARBINGERN3B_DR   DNA/PIF-Harbinger         1   1084     (0) 1184179  
   436   12.7  5.9  0.0  chr17             16309360 16309475 (37151625) C TC1DR2            DNA/TcMar-Tc1          (82)    794     672 1184178 *
  1817    4.6  0.0  0.0  chr17             16309473 16309688 (37151412) + HARBINGERN3B_DR   DNA/PIF-Harbinger       869   1084     (0) 1184180  
  4116   10.7 10.8  0.5  chr17             16309689 16310408 (37150692) C TC1DR2            DNA/TcMar-Tc1          (82)    794       1 1184181  
   542   19.3  0.7  8.4  chr17             16310273 16310425 (37150675) C DNA8-25_DR        DNA                  (2990)    977     836 1184182 *
   289   11.2 10.8 10.8  chr17             16310589 16310718 (37150382) C DNA8-28_DR        DNA/hAT              (3452)   3690    3561 1184183 *
  1290   14.8  0.4  2.5  chr17             16310633 16310875 (37150225) C hAT-N47B_DR       DNA/hAT-Tip100        (182)    806     569 1184184 *
  1624    7.4  0.0  0.5  chr17             16310659 16310875 (37150225) C SINE2-4_DR        SINE/tRNA-V-RTE         (0)    371     156 1184185  
  1122   19.0  9.8  3.2  chr17             16310876 16310986 (37150114) + EnSpm-N48B_DR     DNA/CMC-EnSpm          2347   2641  (4318) 1184186  
   783   12.2 26.3  0.8  chr17             16311100 16311289 (37149811) + L2-5_DRe          LINE/L2                1989   2226     (1) 1184187  
   201   14.3  0.0  2.9  chr17             16312746 16312781 (37148319) C Tx1-7_DR          LINE/L1-Tx1            (77)   5366    5332 1184188  
   298   17.5  0.0 21.7  chr17             16312815 16312960 (37148140) C CryptonV-N1_DR    DNA/Crypton-V        (4492)   5559    5440 1184189 *
  1662   14.6 17.7  4.0  chr17             16312835 16313235 (37147865) + HATN10_DR         DNA/hAT-Ac                2    455     (0) 1184190  
   280    6.2  0.6  0.0  chr17             16313669 16313712 (37147388) + DIRS-1F-LTR_DR    LTR/Ngaro                 1     45   (342) 1184191 *
   392    7.5  0.0  1.5  chr17             16313699 16313764 (37147336) + DIRS-4N1_DR       LTR/Ngaro              4237   4301   (161) 1184192  
  4695    3.4  0.5  0.0  chr17             16313765 16314316 (37146784) C Harbinger-8N1_DR  DNA/PIF-Harbinger       (0)    555       1 1184193  
   203   29.8  1.8  0.0  chr17             16314270 16314326 (37146774) C EnSpm-N10_DR      DNA/CMC-EnSpm        (7075)   2233    2176 1184194 *
  1379    4.3  0.0  0.0  chr17             16314317 16314480 (37146620) + DIRS-4N1_DR       LTR/Ngaro              4299   4462     (0) 1184195  
   439   13.9 10.4  2.9  chr17             16314504 16314599 (37146501) C hAT-N88_DR        DNA/hAT-Ac              (2)    580     478 1184196 *
   696   20.8  0.7  1.4  chr17             16314580 16314725 (37146375) C EnSpm-17_DR       DNA/CMC-EnSpm        (6303)   2973    2829 1184197 *
  2286   11.7  6.0  0.0  chr17             16314599 16314949 (37146151) C HE1_DR1           SINE/tRNA-V-RTE        (30)    372       1 1184198  
   647   20.2  2.4  0.0  chr17             16314841 16314964 (37146136) C DNA6-6_DR         DNA                  (3285)   7996    7870 1184199 *
   992   15.9  9.1  5.0  chr17             16315013 16315244 (37145856) C hAT-N88_DR        DNA/hAT-Ac            (334)    248       8 1184196  
   282   13.0  5.6  0.0  chr17             16315249 16315302 (37145798) C hAT-N171_DR       DNA/hAT-hAT5            (0)    762     706 1184200  
   394    9.4  4.9  1.1  chr17             16315336 16315383 (37145717) + DNA-8-29_DR       DNA/hAT-Tip100          778    962    (53) 1184201 *
   465    8.1  1.5  0.0  chr17             16315358 16315374 (37145726) + EnSpm-6N1_DR      DNA/CMC-EnSpm           940   1075  (8159) 1184202  
   736    1.9  0.0  8.3  chr17             16315375 16315491 (37145609) C DNA-8-29_DR       DNA/hAT-Tip100         (78)    942     835 1184203  
   405    5.4  3.1  0.0  chr17             16315384 16315513 (37145587) C DNA-2-32_DR       DNA/CMC-EnSpm?       (3164)   5618    5485 1184204 *
   406    6.1  5.2  0.0  chr17             16315410 16315422 (37145678) + DNA8-10_DR        DNA/hAT-Ac             1598   1667  (2351) 1184205  
   531   10.5  0.0  0.0  chr17             16315423 16315517 (37145583) C Merlin-1_DR       DNA/Merlin           (2367)   8160    8066 1184206  
   204    8.6  0.0  0.0  chr17             16315496 16315530 (37145570) C Helitron-1N4_DR   RC/Helitron            (42)   3138    3104 1184207 *
  4287    9.0  0.6  2.6  chr17             16315761 16316390 (37144710) C DIRS-1-LTR_DR     LTR/Ngaro               (1)    621       4 1184208  
   927   22.9  0.0  0.0  chr17             16316430 16316612 (37144488) C HarbingerN6_DR    DNA/PIF-Harbinger     (210)    183       1 1184209  
  4680    3.0  1.1  0.2  chr17             16316657 16317216 (37143884) C SINE3-1a          SINE/5S-Deu-L2          (5)    565       1 1184210  
  1887   15.0  2.2  1.6  chr17             16317340 16317658 (37143442) C Harbinger-N10_DR  DNA/PIF-Harbinger       (1)    327       7 1184211  
  1943   13.9  7.8  1.1  chr17             16317732 16318079 (37143021) C HE1_DR1           SINE/tRNA-V-RTE        (31)    371       1 1184212  
   446   22.2  9.3  0.8  chr17             16317980 16318097 (37143003) C DNA6-6_DR         DNA                  (3285)   7996    7869 1184213 *
   625   17.8  2.5  0.0  chr17             16319238 16319355 (37141745) + hAT-N22B_DR       DNA/hAT-Ac              782    902   (477) 1184214 *
   757   13.8  0.0  0.0  chr17             16319251 16319363 (37141737) C TDR19C            DNA/hAT-Charlie       (198)    198      86 1184215  
 10851    2.3  3.3  2.9  chr17             16319364 16320733 (37140367) + LOOPERN2_DR       DNA/Kolobok-T2            1   1375     (0) 1184216  
   253   20.0  0.0  0.0  chr17             16320734 16320777 (37140323) + hAT-N22B_DR       DNA/hAT-Ac              907    950   (429) 1184217  
   312   15.0 18.6  0.0  chr17             16320778 16320803 (37140297) C TDR19C            DNA/hAT-Charlie        (97)     95       7 1184215  
   545   12.3 12.4  4.8  chr17             16320832 16320968 (37140132) C hAT-N126B_DR      DNA/hAT-Ac            (451)    149       3 1184218  
   648   18.4  7.9 10.6  chr17             16320999 16321289 (37139811) + DNA-6-N8_DR       DNA                       1    284  (2024) 1184219  
  1515   10.8 26.8  2.0  chr17             16321423 16321791 (37139309) C DNA-4-1_DR        DNA/Sola-2              (5)    607     149 1184220  
  1927   11.1  9.5  3.9  chr17             16321792 16322083 (37139017) + hAT-N177B_DR      DNA/hAT-Tip100            1    335   (629) 1184221  
   225   21.4  4.8  6.5  chr17             16322084 16322208 (37138892) C hAT-N127_DR       DNA/hAT-Charlie      (8503)   1813    1691 1184222 *
  2541    4.4  3.1  4.8  chr17             16322184 16322543 (37138557) C SINE3-1a          SINE/5S-Deu-L2          (0)    570     217 1184223  
  1927   11.1  9.5  3.9  chr17             16322209 16322287 (37138813) + hAT-N177B_DR      DNA/hAT-Tip100          336    428   (536) 1184221 *
  1916   13.1  7.7  5.4  chr17             16322582 16323052 (37138048) + hAT-N177B_DR      DNA/hAT-Tip100          458    946    (18) 1184224  
  1021   12.9 17.6  1.1  chr17             16325164 16325390 (37135710) + HE1_DR1           SINE/tRNA-V-RTE           1    264   (138) 1184225  
   220   20.0  0.0  0.0  chr17             16325375 16325414 (37135686) C hAT-N185_DR       DNA/hAT?              (520)    440     401 1184226 *
   493    6.1  0.0  0.0  chr17             16325382 16325479 (37135621) + EnSpm-N14_DR      DNA/CMC-EnSpm          3554   3651   (929) 1184227 *
   684    6.6  4.4  0.0  chr17             16325400 16325490 (37135610) C hAT-N48B_DR       DNA/hAT-Ac            (470)   1670    1576 1184228  
   227   23.9  0.8  3.4  chr17             16325403 16325523 (37135577) C DIRS-15B_DR       LTR/Ngaro            (1245)   4064    3947 1184229 *
   294   20.4  0.0  4.6  chr17             16325437 16325549 (37135551) C DNA6-4_DR         DNA                  (1373)   2166    2059 1184230  
  1578    9.3  5.1  6.6  chr17             16325687 16325961 (37135139) C SINE3-1           SINE/5S-Deu-L2          (0)    590     320 1184231  
   209    9.4  3.1  0.0  chr17             16325958 16325989 (37135111) C SINE3-1           SINE/5S-Deu-L2        (455)    135     103 1184231 *
  4856    3.4  0.2  1.0  chr17             16326855 16327448 (37133652) C SINE3-1           SINE/5S-Deu-L2          (1)    589       1 1184232  
   213   12.1 14.5 10.5  chr17             16327471 16327553 (37133547) + DNA-N15_DR        DNA                      35    120   (285) 1184233 *
   216   21.7 12.5  3.9  chr17             16327487 16327582 (37133518) + hAT-N53_DR        DNA/hAT-Ac             1645   1748  (1932) 1184234 *
   560   17.6  8.7  1.2  chr17             16327566 16327726 (37133374) + DNA-N15_DR        DNA                     185    357    (48) 1184235  
   218   11.8  0.0  0.0  chr17             16328140 16328173 (37132927) C HarbingerN6_DR    DNA/PIF-Harbinger      (22)    371     338 1184236  
   327   16.5  3.5  2.3  chr17             16328184 16328270 (37132830) C Gypsy-31-LTR_DR   LTR/Gypsy             (756)    198     111 1184237 *
   721   22.4  2.9  0.0  chr17             16328195 16328368 (37132732) + Zisupton-6_DR     DNA/Zisupton           9310   9488 (12628) 1184238  
   311   37.0  0.0  4.2  chr17             16328223 16328269 (37132831) + DNA9-3_DR         DNA/MULE-MuDR?         9481   9601  (1778) 1184239 *
   360   19.1  0.0  1.8  chr17             16328270 16328381 (37132719) + ENSPM-6_DR        DNA/CMC-EnSpm         31669  31778   (838) 1184240  
   319   32.6  5.6  0.0  chr17             16328271 16328377 (37132723) C Penelope-1_DR     LINE/Penelope         (297)   4147    3943 1184241 *
   311   37.0  0.0  4.2  chr17             16328382 16328397 (37132703) + DNA9-3_DR         DNA/MULE-MuDR?         9602   9648  (1731) 1184239 *
  2184   11.2  0.0  0.6  chr17             16328389 16328738 (37132362) C DNA-8-28_DR       DNA/P?                 (26)    556     209 1184242  
   208   13.0  0.0 10.3  chr17             16328717 16328759 (37132341) C MuDR-2_DR         DNA/MULE-MuDR        (7591)  16342   16304 1184243 *
   208   12.8  0.0  2.6  chr17             16328729 16328768 (37132332) C MuDR-2_DR         DNA/MULE-MuDR        (5815)  18118   18080 1184244 *
  2193    8.8 17.9  2.8  chr17             16328735 16329165 (37131935) + Mariner-N38_DR    DNA/TcMar-Tc1             5    498    (49) 1184245  
   326   19.4  0.0  8.4  chr17             16329138 16329227 (37131873) C SAT-26_DR         Satellite            (1612)   2271    2189 1184246 *
   869   13.2  1.2  8.1  chr17             16329149 16329227 (37131873) C DNA2-16_DR        DNA                  (9806)   8245    8041 1184247  
  1154    4.5  0.0  1.3  chr17             16329228 16329386 (37131714) C HE2_DR            SINE/tRNA-V-RTE       (206)    157       1 1184248  
   732   20.0  3.9  4.5  chr17             16329229 16329406 (37131694) C DIRS-1E-LTR_DR    LTR/Ngaro             (331)    359     183 1184249 *
   682   21.8  0.3 28.9  chr17             16329232 16329573 (37131527) + EnSpm-N11_DR      DNA/CMC-EnSpm          3517   3782  (1571) 1184250 *
   739   15.3  0.0  2.2  chr17             16329441 16329458 (37131642) C Helitron-N4_DR    RC/Helitron           (551)    612     476 1184251  
   858   11.5  0.0  0.0  chr17             16329459 16329580 (37131520) + SINE2-5_DR        SINE/tRNA-V-RTE         152    273     (9) 1184252 *
  1129    7.5  2.7  0.0  chr17             16329576 16329721 (37131379) C DNA-8-28_DR       DNA/P?                (432)    150       1 1184242  
   392   19.9  5.0  5.8  chr17             16329722 16329860 (37131240) + EnSpm-5_DR        DNA/CMC-EnSpm          2376   2513  (5158) 1184253 *
   698   12.3  3.2  2.4  chr17             16329737 16329861 (37131239) + DNA-2-29_DR       DNA                       6    131     (1) 1184254  
  3267   12.3 23.1  0.7  chr17             16330120 16330908 (37130192) + hAT-N177B_DR      DNA/hAT-Tip100            1    964     (0) 1184255  
  5243    6.2  1.9  3.4  chr17             16332052 16332813 (37128287) C DIRS-1C-LTR_DR    LTR/Ngaro               (0)    685       3 1184256  
   298    9.3  1.4  6.1  chr17             16332814 16332882 (37128218) C DIRS-1F-LTR_DR    LTR/Ngaro             (499)    191     124 1184257  
   431   12.2 32.6  0.0  chr17             16332889 16332986 (37128114) + LTR-11_DR-LTR     LTR                       1    130    (63) 1184258  
   765   14.8  0.0  0.0  chr17             16332987 16333101 (37127999) C DIRS-1F-LTR_DR    LTR/Ngaro             (569)    116       2 1184257  
   234   13.0 13.0  0.0  chr17             16333141 16333186 (37127914) + ASAT_CY           Satellite               120    171    (91) 1184259  
   217   25.9  0.0 11.0  chr17             16333203 16333216 (37127884) + DNA2-16_DR        DNA                    8022   8099  (9948) 1184260  
   455    8.9  0.0  7.3  chr17             16333217 16333289 (37127811) C DNA7-N2_DR        DNA/hAT-hAT6          (308)   1706    1639 1184261 *
   468    9.4  0.0  0.0  chr17             16333230 16333293 (37127807) + DIRS-1E-LTR_DR    LTR/Ngaro               210    273   (417) 1184262  
   383   26.2  0.0 12.5  chr17             16333443 16333468 (37127632) + DNA-2-32_DR       DNA/CMC-EnSpm?         2453   2463  (6319) 1184263  
  1687   12.2 17.7  1.1  chr17             16333469 16333784 (37127316) + SINE2-4_DR        SINE/tRNA-V-RTE           1    368     (3) 1184264  
   896    8.3  1.7  5.2  chr17             16334412 16334589 (37126511) + EnSpm-N21_DR      DNA/CMC-EnSpm             1    172   (307) 1184265  
  2283   12.7 12.2  3.4  chr17             16334592 16335057 (37126043) C hAT-N32D_DR       DNA/hAT-Charlie         (2)    653     148 1184266  
   201   12.5  6.1  2.0  chr17             16335020 16335068 (37126032) C Dada-U1B_DR       DNA/Dada             (5041)   4487    4437 1184267 *
   338   24.0  4.0  4.0  chr17             16335057 16335083 (37126017) C DNA8-10_DR        DNA/hAT-Ac           (1177)   2841    2815 1184268  
  2813    5.3  1.7  0.0  chr17             16335084 16335442 (37125658) + SINE2-3_DR        SINE/tRNA-V-RTE           1    365     (3) 1184269  
   353   23.0  0.8  4.4  chr17             16335338 16335447 (37125653) + CryptonV-N5_DR    DNA/Crypton-V          4712   4817 (19720) 1184270 *
  5532    8.9 15.0  0.7  chr17             16335448 16336342 (37124758) + TE-X-3_DR         DNA/PIF-ISL2EU            1   1022     (1) 1184271  
   488   13.2 11.0  5.6  chr17             16336343 16336474 (37124626) C hAT-N32D_DR       DNA/hAT-Charlie       (516)    139       1 1184266  
  1683    8.0  8.8  1.9  chr17             16336475 16336769 (37124331) + EnSpm-N21_DR      DNA/CMC-EnSpm           165    479     (0) 1184272  
  1629   15.6 10.2  1.9  chr17             16338204 16338642 (37122458) C EnSpm-N21_DR      DNA/CMC-EnSpm           (4)    475       1 1184273  
   348    6.8  0.0  0.0  chr17             16338643 16338685 (37122415) C Mariner-N1_DR     DNA/TcMar             (227)     43       1 1184274  
   205   27.0  3.5  2.6  chr17             16339214 16339327 (37121773) C hAT-N100B_DR      DNA/hAT-Ac             (35)   1217    1103 1184275  
  1179   16.4  0.2  0.6  chr17             16339478 16340208 (37120892) C SAT-2_DR          Satellite              (15)    728       1 1184276 *
  2804   13.6  3.2  4.0  chr17             16340208 16340713 (37120387) C DNA-3-3_DR        DNA                     (0)   1350     849 1184277  
   532   12.8  0.8  1.6  chr17             16341378 16341504 (37119596) C Kolobok-2_DR      DNA/Kolobok-T2       (3357)   3343    3218 1184278 *
  1082    5.7  0.5  6.2  chr17             16341404 16341430 (37119670) + (TCTA)n           Simple_repeat             1     80   (157) 1184279  
   346   19.0  4.0 18.9  chr17             16341431 16341605 (37119495) C Polinton-4_DR     DNA/Maverick         (7591)  12696   12544 1184280  
   306   19.3  0.0  5.1  chr17             16341588 16341669 (37119431) C HAT1_DR           DNA/hAT-Ac           (2645)    647     570 1184281 *
   202   21.0  0.0 29.8  chr17             16341592 16341713 (37119387) C EnSpm-N48_DR      DNA/CMC-EnSpm        (1622)   1956    1863 1184282 *
  1082    5.7  0.5  6.2  chr17             16341606 16341655 (37119445) + (TCTA)n           Simple_repeat            81    237     (0) 1184279  
   264   19.0 10.3  4.9  chr17             16342902 16343017 (37118083) C EnSpm-6N1_DR      DNA/CMC-EnSpm        (7768)   1468    1347 1184283 *
   857    9.6  0.0  2.2  chr17             16343013 16343027 (37118073) + EnSpm-6N1_DR      DNA/CMC-EnSpm          4451   4462  (4774) 1184284  
  5060    7.4  2.2  0.1  chr17             16343028 16343701 (37117399) + TZF28B            DNA/TcMar-Tc1             1    688   (926) 1184285  
   472   19.5  3.2  2.4  chr17             16345266 16345391 (37115709) + TDR23             DNA                     906   1032   (115) 1184286  
  2176   13.0  1.2  1.3  chr17             16345392 16345769 (37115331) + DNA-X-2B_DR       DNA                       1    320   (119) 1184287  
   322   17.1  0.0  0.0  chr17             16345767 16345836 (37115264) + TDR23             DNA                    1038   1107    (40) 1184288 *
   629   13.9 35.5  1.8  chr17             16345850 16346018 (37115082) C DNA-N19_DR        DNA                    (11)    652     428 1184289  
   551   22.4  8.8  0.6  chr17             16346022 16346169 (37114931) + DNA-3-3_DR        DNA                       1    160  (1190) 1184290  
  2746   18.0  9.8  5.7  chr17             16346199 16346964 (37114136) + DNA-3-3_DR        DNA                     555   1350     (0) 1184291  
   874   17.5 17.6  1.6  chr17             16346970 16347190 (37113910) C DNA-N19_DR        DNA                   (407)    256       1 1184289  
   238    9.8  2.4  0.0  chr17             16347191 16347231 (37113869) + MuDR-2_DR         DNA/MULE-MuDR         14208  14249  (9684) 1184292  
  2380   14.1  8.3  1.6  chr17             16347308 16347807 (37113293) + DIRS-1-LTR_DR     LTR/Ngaro                 5    389   (233) 1184293  
   597   14.5 13.2  2.1  chr17             16347978 16348189 (37112911) C Mariner-N38_DR    DNA/TcMar-Tc1           (7)    540     306 1184294  
  2013    8.1 30.1  0.8  chr17             16348190 16348577 (37112523) C hAT-N32_DR        DNA/hAT-Charlie         (0)    501       1 1184295  
   519   10.6  9.2  3.9  chr17             16348582 16348679 (37112421) C Helitron-N3_DR    RC/Helitron          (1184)   1832    1730 1184296  
   234   12.5  7.0  1.7  chr17             16348640 16348696 (37112404) C MuDR-2_DR         DNA/MULE-MuDR        (9662)  14271   14212 1184297 *
   318    9.0 13.9  1.1  chr17             16348701 16348779 (37112321) + TDR23             DNA                    1059   1147     (0) 1184298  
  3418   15.5  0.7 11.1  chr17             16349818 16350573 (37110527) C Harbinger-N31_DR  DNA/PIF-Harbinger       (0)    685       1 1184299  
   279   11.6  0.0  0.0  chr17             16350862 16350904 (37110196) C MuDR-2_DR         DNA/MULE-MuDR        (7595)  16338   16296 1184300  
   252   10.7  3.4  5.2  chr17             16350865 16350923 (37110177) + Helitron-N3_DR    RC/Helitron            1538   1595  (1421) 1184301 *
  4123    9.5  4.6  0.1  chr17             16350909 16351540 (37109560) C TDR23             DNA                   (487)    660       1 1184302  
   664   13.2  5.8  4.0  chr17             16351541 16351708 (37109392) C CryptonV-3_DR     DNA/Crypton-V       (22351)   1102     932 1184303  
   245   11.0  0.0 16.1  chr17             16351671 16351735 (37109365) + hAT-N202_DR       DNA/hAT-Tip100          485    540  (1345) 1184304 *
   398   23.4 18.9  2.2  chr17             16352095 16352247 (37108853) C SINE2-1B_DR       SINE/tRNA              (20)    178       1 1184305  
   258   28.5  0.0 19.4  chr17             16352594 16352721 (37108379) C hAT-N103_DR       DNA/hAT-Charlie       (436)    251      77 1184306  
   299   25.0  1.2  1.2  chr17             16352722 16352802 (37108298) C Harbinger-N25_DR  DNA/PIF-Harbinger     (337)    239     159 1184307  
   655   18.5 21.9  1.0  chr17             16352852 16353107 (37107993) + ANGEL             DNA/Kolobok               1    309     (0) 1184308  
   204   21.7  4.8  3.2  chr17             16353054 16353115 (37107985) + EnSpm-7_DR        DNA/CMC-EnSpm          9364   9426  (1608) 1184309 *
   219    6.7  0.0  0.0  chr17             16353321 16353350 (37107750) C DIRS-5_DR         LTR/Ngaro             (359)   6536    6507 1184310 *
   577   14.7  0.8  5.9  chr17             16353344 16353486 (37107614) C DIRS-1-LTR_DR     LTR/Ngaro              (68)    554     409 1184311  
  4064   13.2  2.6  2.5  chr17             16353589 16354273 (37106827) + Looper-N7_DR      DNA/Kolobok-T2          330   1015     (0) 1184312  
   548   10.0 18.6  0.2  chr17             16354279 16354371 (37106729) C TDR22             DNA                     (2)   1253    1140 1184313  
  5519   10.4  7.5  0.8  chr17             16354378 16355262 (37105838) C TDR22             DNA                   (291)    964      22 1184313  
   228   12.7 25.4  0.0  chr17             16355209 16355271 (37105829) + TDR22             DNA                    1160   1238    (17) 1184314 *
   309    8.5  4.3  0.0  chr17             16355274 16355320 (37105780) C DIRS-1-LTR_DR     LTR/Ngaro             (506)    116      68 1184311  
   266   25.7  0.0  2.7  chr17             16355456 16355531 (37105569) + hAT-N191_DR       DNA/hAT?               1117   1190  (1281) 1184315  
   313   18.2 10.6  2.6  chr17             16356038 16356069 (37105031) + DNA9-6_DR         DNA                    7341   7492   (392) 1184316  
   326   14.1  5.5  2.7  chr17             16356070 16356178 (37104922) + ERV1-7_DR-I       LTR/ERV1               1652   1763  (4940) 1184317  
   261   13.1  2.7  2.7  chr17             16356106 16356125 (37104975) + CryptonV-2_DR     DNA/Crypton-V          5865   5923 (15888) 1184318 *
   305    4.4  1.4  4.1  chr17             16356126 16356200 (37104900) C hAT-N70_DR        DNA/hAT?              (727)    593     520 1184319  
   268   13.6  2.5  0.0  chr17             16356130 16356210 (37104890) C hAT-2n1_DR        DNA/hAT-Charlie       (167)   1043     961 1184320 *
   261   13.1  2.7  2.7  chr17             16356201 16356215 (37104885) + CryptonV-2_DR     DNA/Crypton-V          5924   5974 (15837) 1184318 *
   246   13.0  3.6  2.7  chr17             16356211 16356240 (37104860) C EnSpm-N1_DR       DNA/CMC-EnSpm         (470)   2060    1949 1184321 *
   585   23.0  0.0  0.0  chr17             16356384 16356509 (37104591) + DNA-1-3_DR        DNA/PIF-Harbinger       710    835     (2) 1184322  
   968    9.6  4.8  0.0  chr17             16356510 16356655 (37104445) C Mariner-N40_DR    DNA/TcMar-Tc1          (35)    843     691 1184323  
  2172    9.6 10.0  0.7  chr17             16356661 16357050 (37104050) C Mariner-N40_DR    DNA/TcMar-Tc1         (389)    489      64 1184323  
   862   19.4  0.8  6.5  chr17             16357117 16357358 (37103742) + ANGEL             DNA/Kolobok               6    234    (75) 1184324  
   300   18.4  0.0  8.5  chr17             16357282 16357370 (37103730) C Kolobok-N4_DR     DNA/Kolobok-T2       (1322)   1680    1599 1184325 *
  2195   13.1 27.5  0.0  chr17             16357368 16357825 (37103275) + Harbinger-N31_DR  DNA/PIF-Harbinger        60    643    (42) 1184326  
   203    3.9  0.0  0.0  chr17             16358628 16358653 (37102447) + BEL32-LTR_DR      LTR/Pao                   4     29   (577) 1184327  
  1367    7.2  1.9  0.5  chr17             16358726 16358934 (37102166) + EnSpm-N4_DR       DNA/CMC-EnSpm             1    212     (0) 1184328  
   755   22.1 17.0  7.3  chr17             16359729 16360069 (37101031) C DNA2-13_DR        DNA                  (1369)   4529    4158 1184329  
  6554   10.6  7.7  0.2  chr17             16360999 16362138 (37098962) + DNA-2-10_DR       DNA/TcMar                 2   1227     (0) 1184330  
  7536   10.7 10.4  0.8  chr17             16362139 16363382 (37097718) C Kolobok-N2_DR     DNA/Kolobok-T2          (8)   1363       1 1184331  
  1790   12.8  2.6  8.2  chr17             16363939 16364286 (37096814) C hAT-N152_DR       DNA/hAT-Blackjack       (0)    330       1 1184332  
   204   20.7  3.5  0.0  chr17             16364315 16364372 (37096728) C hAT-N85B_DR       DNA/hAT-Charlie        (24)    494     435 1184333 *
   410   26.4  0.7  9.2  chr17             16364322 16364463 (37096637) + hAT-N66B_DR       DNA/hAT-Charlie          34    164    (31) 1184334  
   338   18.3  0.0  0.0  chr17             16364456 16364502 (37096598) + hAT-N34_DR        DNA/hAT-Ac               29     75   (874) 1184335 *
  1204    8.7  4.3  1.0  chr17             16364503 16364689 (37096411) C Mariner-N40_DR    DNA/TcMar-Tc1           (0)    878     686 1184336  
  2254    9.3 19.2  0.4  chr17             16364690 16365101 (37095999) C Mariner-N40_DR    DNA/TcMar-Tc1         (389)    489       1 1184336  
   211    4.0  0.0  0.0  chr17             16365082 16365106 (37095994) C Mariner-N37_DR    DNA/TcMar-Tc1         (636)     25       1 1184337 *
   345   21.5  4.3  0.0  chr17             16365166 16365258 (37095842) + hAT-N121_DR       DNA/hAT-Ac              195    291   (694) 1184338  
   863   16.8  6.7  3.2  chr17             16365463 16365671 (37095429) C DNA-N28_DR        DNA/PIF-Harbinger      (25)    540     325 1184339  
   821   12.9  3.7  2.6  chr17             16365668 16365858 (37095242) + L2-13_DRe         LINE/L2                1674   1866     (8) 1184340 *
   555   19.5  4.7  0.0  chr17             16365860 16365987 (37095113) C DNA-N28_DR        DNA/PIF-Harbinger     (252)    313     180 1184339  
   322   30.4  2.9  3.6  chr17             16366012 16366042 (37095058) C TDR3B             DNA/hAT-Charlie        (21)    172      68 1184341  
   486   20.8  2.0  0.0  chr17             16366043 16366143 (37094957) + TDR19             DNA/hAT-Charlie          51    153   (252) 1184342  
   215   17.6  0.0  0.0  chr17             16366158 16366191 (37094909) C DNA-N28_DR        DNA/PIF-Harbinger     (531)     34       1 1184339  
   772   19.0  0.6  2.5  chr17             16366194 16366355 (37094745) C TC1DR3            DNA/TcMar-Tc1         (242)    983     825 1184343  
  1132   10.2  5.8 10.0  chr17             16366483 16366722 (37094378) C hAT-N130_DR       DNA/hAT-Ac            (190)    231       1 1184344  
  1980   22.0  8.1  3.0  chr17             16366778 16367293 (37093807) C TC1DR3            DNA/TcMar-Tc1         (565)    660     119 1184343  
  1337    9.1  9.1  0.0  chr17             16367397 16367605 (37093495) + DNA-X-3_DR        DNA                    1247   1474     (0) 1184345  
   278   14.0  4.0  0.0  chr17             16367570 16367619 (37093481) C DNA-8-24_DR       DNA/hAT-Tip100       (1258)    525     474 1184346 *
  1104   11.7  3.2  3.2  chr17             16367606 16367853 (37093247) C hAT-N91_DR        DNA/hAT-Ac             (96)    259      12 1184347  
  5677   10.9  3.2  9.1  chr17             16367865 16368931 (37092169) + HATN6_DR          DNA/hAT-Ac                1   1009     (2) 1184348  
   672   14.4  0.0  0.0  chr17             16369000 16369103 (37091997) C DNAX-16_DR        DNA                   (264)    159      56 1184349  
   305   16.5  3.3  6.8  chr17             16369150 16369240 (37091860) + ASAT_CY           Satellite               133    220    (42) 1184350  
  3478    7.5  1.6  0.2  chr17             16370686 16371194 (37089906) + Mariner-N38_DR    DNA/TcMar-Tc1            31    546     (1) 1184351  
  2123   16.3  3.4  4.4  chr17             16371195 16371262 (37089838) + ENSPM-6_DR        DNA/CMC-EnSpm         21951  22013 (10603) 1184352  
   204    7.7  0.0  0.0  chr17             16373158 16373183 (37087917) C EnSpm-N25_DR      DNA/CMC-EnSpm        (4249)    437     412 1184353  
  3401    8.4  2.4  0.6  chr17             16374351 16374886 (37086214) + Mariner-N38_DR    DNA/TcMar-Tc1             2    547     (0) 1184354  
   270   13.6  0.0  0.0  chr17             16374848 16374891 (37086209) + Kolobok-4_DR      DNA/Kolobok-T2         3455   3498  (3133) 1184355 *
   261    9.3  2.3  0.0  chr17             16374888 16374930 (37086170) + EnSpm-N21_DR      DNA/CMC-EnSpm            12     55   (424) 1184356 *
   312   11.6 17.4  0.0  chr17             16374949 16375034 (37086066) + EnSpm-N21_DR      DNA/CMC-EnSpm           241    341   (138) 1184357  
  1869   12.1  4.3  8.3  chr17             16375045 16375504 (37085596) C DNA-N42_DR        DNA                   (624)    625     183 1184358  
   954   19.7  3.6  9.2  chr17             16375466 16375717 (37085383) + DNA9-3_DR         DNA/MULE-MuDR?         1299   1537  (9842) 1184359 *
  1374   11.9  5.5  0.0  chr17             16375502 16375720 (37085380) C SINE2-4_DR        SINE/tRNA-V-RTE         (4)    367     137 1184360  
   338   13.9 10.8  2.5  chr17             16375721 16375794 (37085306) C DNA-N42_DR        DNA                  (1054)    195     116 1184358 *
   366   22.8  1.0  6.1  chr17             16375791 16375885 (37085215) + hAT-N54_DR        DNA/hAT-Ac             1084   1173   (516) 1184361  
  2676    8.9  0.0  3.0  chr17             16375886 16376301 (37084799) C HATN3B_DR         DNA/hAT                 (0)    979     576 1184362  
  1436   20.5  4.7 20.7  chr17             16376302 16376316 (37084784) C HATN3_DR          DNA/hAT-Tip100          (0)    571       1 1184363  
  1565    7.9  7.0  0.0  chr17             16376317 16376543 (37084557) C HATN3B_DR         DNA/hAT               (736)    243       1 1184362  
  2574   11.7  8.4  4.0  chr17             16376544 16377047 (37084053) + hAT-N54_DR        DNA/hAT-Ac             1164   1689     (0) 1184364  
   234    0.0  0.0  0.0  chr17             16377241 16377266 (37083834) C Zisupton-3_DR     DNA/Zisupton         (5705)   2250    2225 1184365  
   232   16.7  2.4  0.0  chr17             16377242 16377283 (37083817) + hAT-30_DR         DNA/hAT-Ac                5     47  (3681) 1184366 *
   202   22.2  2.2  0.0  chr17             16378687 16378731 (37082369) C Tx1-28_DR         LINE/L1-Tx1           (524)   3334    3289 1184367  
   223   24.8  3.6  4.6  chr17             16378895 16379004 (37082096) C DNA6-1B_DR        DNA/hAT-hAT5          (714)    122      14 1184368  
   371   21.6  0.0  0.0  chr17             16379114 16379187 (37081913) C hAT-N177C_DR      DNA/hAT-Tip100        (678)   1054     981 1184369  
   304   16.1  9.7  0.0  chr17             16379135 16379196 (37081904) + SAT-26_DR         Satellite              1604   1671  (2212) 1184370 *
   246    7.5  0.0 23.9  chr17             16379223 16379362 (37081738) C Kolobok-1_DR      DNA/Kolobok-T2       (3337)   2966    2854 1184371 *
   358    5.6  3.1  2.3  chr17             16379240 16379368 (37081732) C DNA-8-29_DR       DNA/hAT-Tip100         (37)    983     854 1184372 *
   389    5.1  1.0  0.0  chr17             16379279 16379376 (37081724) C DNA6-6_DR         DNA                  (3414)   7867    7769 1184373 *
   515    7.9  0.0  0.0  chr17             16379294 16379394 (37081706) + Merlin-1_DR       DNA/Merlin             8094   8194  (2333) 1184374  
   236   19.8  2.4  2.4  chr17             16379344 16379426 (37081674) + DNA-8-24_DR       DNA/hAT-Tip100          470    552  (1231) 1184375 *
  4185    6.8  4.2  0.8  chr17             16379368 16379990 (37081110) + DNA-X-3_DR        DNA                       5    648   (826) 1184376  
   485   10.2  6.7  1.6  chr17             16379395 16379410 (37081690) + Helitron-4_DR     RC/Helitron           13448  13570 (18298) 1184377 *
  1008   11.3  0.0  3.8  chr17             16379987 16380151 (37080949) + DNA-X-3_DR        DNA                    1316   1474     (0) 1184378  
  1752    7.2 17.8  1.0  chr17             16380173 16380509 (37080591) C TDR7              DNA                    (66)    475      83 1184379  
   451    9.8  0.0  0.0  chr17             16380507 16380571 (37080529) C Mariner-N7_DR     DNA/TcMar             (205)     65       1 1184380 *
   427   19.8  2.3  1.1  chr17             16380580 16380666 (37080434) C Kolobok-N5_DR     DNA/Kolobok-T2?       (397)     88       1 1184381  
   465   24.7  8.7  4.6  chr17             16380733 16380940 (37080160) + Kolobok-N12_DR    DNA/Kolobok-T2           69    284   (564) 1184382  
  1174   14.5 11.3  0.4  chr17             16381133 16381354 (37079746) C HE1_DR1           SINE/tRNA-V-RTE        (22)    380     135 1184383  
   291   17.0 17.4  7.6  chr17             16381540 16381660 (37079440) + IS3EU-1_DR        DNA/IS3EU              3911   4042  (4662) 1184384  
   259   10.5  0.0  0.0  chr17             16381787 16381824 (37079276) C Kolobok-N5_DR     DNA/Kolobok-T2?        (63)    422     385 1184385  
  1025   12.9 17.1  6.7  chr17             16381843 16382100 (37079000) C Kolobok-N5_DR     DNA/Kolobok-T2?       (202)    283       1 1184385  
  3677   11.4 13.0  1.3  chr17             16382172 16382785 (37078315) C EXPANDER1_DR      LINE/RTE-BovB           (0)   3365    2681 1184386  
   282   14.6  0.0  0.0  chr17             16382788 16382828 (37078272) + EXPANDER1_DR      LINE/RTE-BovB           413    453  (2912) 1184387  
  2726    4.6  1.1  1.7  chr17             16382834 16383189 (37077911) C SINE2-3_DR        SINE/tRNA-V-RTE         (0)    368      15 1184388  
   283   18.1 18.1  0.0  chr17             16383144 16383215 (37077885) C DNA8-9_DR         DNA/hAT-Ac            (579)    872     788 1184389 *
   291   20.5  1.2  0.0  chr17             16383259 16383341 (37077759) + ENSPM-2N_DR       DNA/CMC-EnSpm           778    861   (677) 1184390  
   351   15.3  9.2  2.1  chr17             16383552 16383638 (37077462) + ANGEL             DNA/Kolobok             173    265    (44) 1184391  
   528   13.5  4.0 14.9  chr17             16383701 16383848 (37077252) + L1-112_DR         LINE/L1                5106   5239     (9) 1184392  
   209   19.4  3.1  3.1  chr17             16384638 16384679 (37076421) + DNA2-16_DR        DNA                   10044  10085  (7966) 1184393  
   254   21.5  2.5  1.2  chr17             16384680 16384759 (37076341) C hAT-N171_DR       DNA/hAT-hAT5            (0)    762     682 1184394  
   512   18.3  4.8  2.7  chr17             16384856 16385001 (37076099) + Helitron-4_DR     RC/Helitron           16310  16458 (15410) 1184395 *
  1573   11.5  8.4  1.7  chr17             16384874 16385148 (37075952) C HE1_DR1           SINE/tRNA-V-RTE        (28)    374      82 1184396  
   212   12.1  1.5  0.0  chr17             16385139 16385204 (37075896) + hAT-N47C_DR       DNA/hAT-Tip100          148    214  (2245) 1184397 *
   218    0.0  1.8  0.0  chr17             16385152 16385207 (37075893) + DNA-1-7_DR        DNA/PIF-Harbinger       691    747   (691) 1184398  
  5564   11.3  5.6  1.2  chr17             16385314 16386259 (37074841) + TDR23             DNA                      89   1075    (72) 1184399  
  2527   12.0  0.5  6.9  chr17             16386304 16386734 (37074366) C SINE3-1a          SINE/5S-Deu-L2         (11)    559     155 1184400  
   677   17.1  7.2  0.6  chr17             16386762 16386914 (37074186) + ANGEL             DNA/Kolobok             147    309     (0) 1184401  
   401   18.4  0.0  0.0  chr17             16387575 16387672 (37073428) C hAT-N159_DR       DNA/hAT-Ac            (163)   1659    1562 1184402  
   358    6.5  0.0  0.0  chr17             16387599 16387706 (37073394) + hAT-30N1_DR       DNA/hAT-Ac             1326   1433   (600) 1184403 *
   318   11.0  1.2  0.0  chr17             16387635 16387716 (37073384) C DNA9-3_DR         DNA/MULE-MuDR?       (1937)   9442    9360 1184404 *
   337   23.9  2.7  2.7  chr17             16387735 16387880 (37073220) C Mariner-N19_DR    DNA/TcMar-ISRm11      (709)    777     632 1184405  
   251   25.0  6.7  3.2  chr17             16387893 16388012 (37073088) + EnSpm-N13_DR      DNA/CMC-EnSpm          6003   6126 (16023) 1184406  
   820   10.0  0.0  0.8  chr17             16388013 16388140 (37072960) + TZF28B            DNA/TcMar-Tc1             1    127  (1487) 1184407  
  6028    0.0  0.0  0.0  chr17             16388141 16388814 (37072286) C BEL1-LTR_DR       LTR/Pao                 (0)    674       1 1184408  
 54619    0.0  0.0  0.0  chr17             16388815 16394754 (37066346) C BEL1-I_DR         LTR/Pao                 (0)   5940       1 1184408  
  6001    0.1  0.0  0.0  chr17             16394755 16395428 (37065672) C BEL1-LTR_DR       LTR/Pao                 (0)    674       1 1184408  
  4997    6.3 32.9  0.1  chr17             16395429 16396280 (37064820) C TZF28B            DNA/TcMar-Tc1         (122)   1492     362 1184409  
  2614   15.2  1.8 10.6  chr17             16396281 16396937 (37064163) + Gypsy-28-LTR_DR   LTR/Gypsy                 1    605     (0) 1184410  
  2380    7.0  4.0  5.1  chr17             16396938 16397307 (37063793) C TZF28B            DNA/TcMar-Tc1        (1247)    367       2 1184411  
   551   11.5 11.2  3.0  chr17             16397199 16397323 (37063777) C EnSpm-6N1_DR      DNA/CMC-EnSpm        (4650)   4586    4452 1184412 *
  5004   10.2 16.5  0.1  chr17             16397695 16398597 (37062503) C TDR23             DNA                     (0)   1147      97 1184413  
   513   12.1  0.8  6.8  chr17             16398545 16398668 (37062432) C Merlin-1_DR       DNA/Merlin           (9356)   1171    1055 1184414 *
   607    9.6  0.9  0.5  chr17             16398586 16398596 (37062504) C EnSpm-N25_DR      DNA/CMC-EnSpm        (3744)    942     858 1184415  
   514    6.9  1.6  3.9  chr17             16398597 16398629 (37062471) + EnSpm-N42_DR      DNA/CMC-EnSpm           671    764   (488) 1184416  
   687    8.5  0.0  3.4  chr17             16398630 16398751 (37062349) C DNA6-6_DR         DNA                  (3418)   7863    7746 1184417  
   520   10.0  1.9  3.3  chr17             16398636 16398790 (37062310) C Harbinger-N16_DR  DNA/PIF-Harbinger     (459)   2947    2795 1184418 *
  1060   11.1  1.7  1.1  chr17             16398749 16398922 (37062178) C L2-2_DRe          LINE/L2               (175)   4063    3889 1184419  
   514    6.9  1.6  3.9  chr17             16398752 16398778 (37062322) + EnSpm-N42_DR      DNA/CMC-EnSpm           765    848   (404) 1184416 *
   214   12.1  0.0  0.0  chr17             16398914 16398946 (37062154) C TDR23             DNA                  (1114)     33       1 1184413  
  1256   13.8  9.6  0.0  chr17             16399978 16400216 (37060884) C Kolobok-N10B_DR   DNA/Kolobok             (0)    271      10 1184420  
   265   20.0  1.5  1.5  chr17             16400419 16400484 (37060616) + Kolobok-N10B_DR   DNA/Kolobok              32     97   (174) 1184421  
  3011   15.3  4.4 12.8  chr17             16400485 16401251 (37059849) C DNA2-14_DR        DNA                  (5228)   2394    1685 1184422  
   721   15.7  7.1  0.0  chr17             16401236 16401375 (37059725) + Kolobok-N10B_DR   DNA/Kolobok             122    271     (0) 1184423 *
   235   20.4  0.0  0.0  chr17             16401328 16401381 (37059719) + CryptonV-N4_DR    DNA/Crypton-V         12149  12202  (1291) 1184424 *
  6231    9.0  4.2  1.0  chr17             16403022 16403929 (37057171) + TDR2              DNA/TcMar-Tc1             1    937     (0) 1184425  
  1501   10.6  5.5  0.8  chr17             16404263 16404500 (37056600) C Kolobok-N5_DR     DNA/Kolobok-T2?       (236)    249       1 1184426  
   203   10.8 10.2  5.9  chr17             16405342 16405390 (37055710) C Rex1-53_DR        LINE/Rex-Babar         (51)   2012    1962 1184427  
   419   16.0  2.9  3.9  chr17             16405476 16405579 (37055521) C ASAT_CY           Satellite              (48)    214     112 1184428  
   772   10.6 10.5  0.6  chr17             16405580 16405722 (37055378) C hAT-N166_DR       DNA/hAT-hAT5            (0)    540     384 1184429  
  6454    9.2  1.9  1.1  chr17             16405723 16406651 (37054449) + TDR2              DNA/TcMar-Tc1             1    937     (0) 1184430  
  1347   15.4  3.0  2.0  chr17             16406703 16407000 (37054100) C hAT-N166_DR       DNA/hAT-hAT5          (235)    305       5 1184429  
   201    8.7  0.0 14.9  chr17             16407040 16407093 (37054007) + hAT-N203_DR       DNA/hAT-Tip100         1619   1665  (3876) 1184431 *
   264   16.7  3.7  0.0  chr17             16407070 16407123 (37053977) C CryptonV-1_DR     DNA/Crypton-V        (3253)  14620   14565 1184432 *
   768   14.6  2.9  0.0  chr17             16407083 16407219 (37053881) C SINE_DR1          SINE                   (18)    240     100 1184433  
  2032   11.7  0.3  0.3  chr17             16407234 16407533 (37053567) + Kolobok-N2A_DR    DNA/Kolobok-T2            1    300  (1055) 1184434  
  1282   16.2  7.3  3.7  chr17             16407534 16407822 (37053278) C hAT-N152_DR       DNA/hAT-Blackjack      (31)    299       1 1184435  
  2802   10.3  0.0  5.7  chr17             16407823 16408151 (37052949) + Kolobok-N2A_DR    DNA/Kolobok-T2         1051   1355     (0) 1184436  
   207   16.0  3.0  6.2  chr17             16409165 16409264 (37051836) C Penelope-1_DR     LINE/Penelope         (406)   4040    3944 1184437  
   211   21.4  7.1  0.0  chr17             16409465 16409520 (37051580) + Kolobok-N10_DR    DNA/Kolobok              78    137   (506) 1184438  
   228   23.2 11.7  2.7  chr17             16409573 16409709 (37051391) + Kolobok-N10_DR    DNA/Kolobok             411    559    (84) 1184439  
   318   17.6 11.9  5.2  chr17             16409710 16409835 (37051265) + Mariner-N19_DR    DNA/TcMar-ISRm11        420    553   (933) 1184440 *
   673   20.2 17.0  0.0  chr17             16409814 16409845 (37051255) C Zisupton-6_DR     DNA/Zisupton        (12840)   9276    9016 1184441  
   957   14.4  1.1  2.1  chr17             16409846 16409890 (37051210) + Helitron-N3B_DR   RC/Helitron            5110   5298  (1306) 1184442  
   987    5.6  1.4  1.4  chr17             16409891 16410036 (37051064) + Mariner-N38_DR    DNA/TcMar-Tc1            30    175   (372) 1184443  
   251   24.1  1.7  2.5  chr17             16410028 16410146 (37050954) C Dada-U1A_DR       DNA/Dada             (7874)   3105    2988 1184444 *
   826    8.0  5.8  0.0  chr17             16410051 16410188 (37050912) + Mariner-N38_DR    DNA/TcMar-Tc1           402    547     (0) 1184445  
   689   17.7  7.0  0.5  chr17             16410189 16410249 (37050851) + Helitron-N3B_DR   RC/Helitron            2248   2459  (4145) 1184446  
   238   17.2  0.0  3.3  chr17             16410350 16410439 (37050661) + Mariner-N18_DR    DNA/TcMar-ISRm11         60     98   (514) 1184447  
   217   18.2  7.3  0.0  chr17             16410462 16410516 (37050584) + Kolobok-N10_DR    DNA/Kolobok             585    643     (0) 1184448  
  1467   16.0  4.7  2.6  chr17             16410729 16411024 (37050076) + Kolobok-N3_DR     DNA/Kolobok-T2?           9    310    (60) 1184449 *
  1603   17.9  4.8  6.7  chr17             16410977 16411024 (37050076) + DNA2-7_DR         DNA                    4365   4405  (5245) 1184450  
  2284   12.6  5.1  0.5  chr17             16411025 16411375 (37049725) + SINE2-4_DR        SINE/tRNA-V-RTE           1    367     (4) 1184451  
   421   23.9  0.0  0.0  chr17             16412182 16412273 (37048827) + DNA2-14_DR        DNA                    1682   1773  (5849) 1184452 *
  2479   11.0 33.3  0.3  chr17             16412200 16412719 (37048381) C DNA2-14_DR        DNA                  (5228)   2394    1704 1184453  
   207   23.9  0.0  0.0  chr17             16412765 16412810 (37048290) + hAT-N50B_DR       DNA/hAT-Ac               11     56   (692) 1184454  
   397   20.5  0.0  1.2  chr17             16412863 16412879 (37048221) C EnSpm-N48B_DR     DNA/CMC-EnSpm        (4298)   2661    2646 1184455  
  1339   16.5 20.1  0.0  chr17             16412880 16413182 (37047918) + HE1_DR1           SINE/tRNA-V-RTE           3    366    (36) 1184456  
   618   17.2  0.7  2.2  chr17             16413178 16413314 (37047786) C Harbinger-N31B_DR DNA/PIF-Harbinger     (546)    135       1 1184457 *
   465   28.6  1.8  1.8  chr17             16413526 16413742 (37047358) C L2-1_DR           LINE/L2              (3318)   1667    1451 1184458 *
  3262    9.0  3.9  0.0  chr17             16413730 16414186 (37046914) + DNA-8-3_DR        DNA/P                   689   1163     (0) 1184459  
  2774    8.8  5.5  0.7  chr17             16414187 16414574 (37046526) + SINE3-1a          SINE/5S-Deu-L2          157    563     (7) 1184460  
   244   14.5  1.6 14.0  chr17             16415609 16415672 (37045428) + Helitron-2_DR     RC/Helitron           12100  12156 (15256) 1184461 *
   809   15.4 20.0  0.0  chr17             16415642 16415836 (37045264) C ANGEL             DNA/Kolobok             (0)    309      76 1184462  
   231   15.4  4.0 14.5  chr17             16415770 16415845 (37045255) + EnSpm-8_DR        DNA/CMC-EnSpm          7827   7895  (1546) 1184463 *
  2621    9.3  1.4  1.6  chr17             16415841 16416277 (37044823) C DNA8-7_DR         DNA                    (10)    574     139 1184464  
   254   11.1  0.0  0.0  chr17             16416305 16416340 (37044760) + TC1DR3            DNA/TcMar-Tc1             1     36  (1189) 1184465  
  4058    7.8  7.9  0.3  chr17             16416341 16416932 (37044168) + TC1DR3            DNA/TcMar-Tc1           589   1225     (0) 1184466  
   554    6.2 12.3  0.0  chr17             16416933 16417007 (37044093) C DNA8-7_DR         DNA                   (499)     85       1 1184464  
   239   15.7  0.0  2.0  chr17             16417008 16417057 (37044043) C EnSpm-17_DR       DNA/CMC-EnSpm        (6528)   2748    2700 1184467  
   263   13.0  0.0  0.0  chr17             16418315 16418360 (37042740) + DNA-2-30B_DR      DNA                       1     46   (367) 1184468 *
   711   14.0  4.2  0.7  chr17             16418359 16418502 (37042598) C DNA-2-30B_DR      DNA                   (228)    185      37 1184469  
   395   18.6  5.1  1.0  chr17             16418937 16419034 (37042066) + hAT-N127_DR       DNA/hAT-Charlie       10073  10174   (142) 1184470 *
   750   15.3  8.0  0.0  chr17             16418954 16419116 (37041984) + ANGEL             DNA/Kolobok             122    297    (12) 1184471  
   361   17.0  4.6 18.7  chr17             16418995 16419146 (37041954) C EnSpm-17_DR       DNA/CMC-EnSpm        (6441)   2835    2702 1184472 *
   231   20.6  7.5  5.9  chr17             16420040 16420055 (37041045) + Zisupton-1_DR     DNA/Zisupton           4763   4780  (4849) 1184473  
   803   13.0  0.8  0.0  chr17             16420056 16420186 (37040914) + DNA-2-29_DR       DNA                       1    132     (0) 1184474  
   297   23.4  3.5  6.5  chr17             16420063 16420204 (37040896) C EnSpm-7_DR        DNA/CMC-EnSpm        (3327)   7707    7570 1184475 *
   516   13.8  4.7  4.7  chr17             16420238 16420366 (37040734) + hAT-N108_DR       DNA/hAT-Ac               18    146   (430) 1184476 *
  1034   12.7 19.0  0.6  chr17             16420365 16420633 (37040467) + hAT-N108_DR       DNA/hAT-Ac              253    570     (6) 1184477  
   551    8.4  0.2  0.0  chr17             16421330 16421413 (37039687) C Helitron-1N3_DR   RC/Helitron          (1767)     76       1 1184478  
   222   16.7  0.0  6.2  chr17             16421416 16421428 (37039672) + Academ-N1_DRe     DNA/Academ-1           1057   1104  (2924) 1184479  
   234   13.2  0.0  0.0  chr17             16421429 16421466 (37039634) + hAT-N127_DR       DNA/hAT-Charlie        3235   3272  (7044) 1184480 *
   668   16.5  0.0  7.0  chr17             16421434 16421570 (37039530) + hAT-N64B_DR       DNA/hAT-Ac             1120   1247  (2552) 1184481  
  2070   10.2 14.7  1.2  chr17             16421585 16422012 (37039088) + DNA-4-4_DR        DNA/Zator                48    532   (148) 1184482  
   312   13.8 13.8  0.0  chr17             16422017 16422074 (37039026) + DNA-4-4_DR        DNA/Zator               615    680     (0) 1184483  
   617   13.6  2.1  5.9  chr17             16422083 16422223 (37038877) + hAT-N64B_DR       DNA/hAT-Ac             1947   2082  (1717) 1184484  
   471   12.9 15.9  1.3  chr17             16422704 16422770 (37038330) + DNA-N26_DR        DNA                       1    287   (867) 1184485  
   537   18.0 13.3  4.3  chr17             16422771 16422898 (37038202) + DNA-N43_DR        DNA/TcMar-Fot1          576    714   (340) 1184486 *
   590   13.8  6.0  3.9  chr17             16422802 16422952 (37038148) + Gypsy-31-LTR_DR   LTR/Gypsy                80    233   (721) 1184487  
   527   20.3  8.5  0.4  chr17             16422953 16423024 (37038076) C Zisupton-6_DR     DNA/Zisupton        (13185)   8931    8691 1184488  
   471   12.9 15.9  1.3  chr17             16423025 16423047 (37038053) + DNA-N26_DR        DNA                     288    395   (759) 1184485  
   276   16.2  0.0  0.0  chr17             16423372 16423445 (37037655) + (CAAG)n           Simple_repeat             2     75     (0) 1184489  
   640    1.4  0.0  0.0  chr17             16424239 16424311 (37036789) C tRNA-Lys-AAA      tRNA                    (3)     73       1 1184490  
  1598   12.3  2.3  3.5  chr17             16424550 16424810 (37036290) C SINE2-4_DR        SINE/tRNA-V-RTE        (91)    280      23 1184491  
   292   11.4  0.0  0.0  chr17             16424812 16424855 (37036245) C Tx1-52_DR         LINE/L1-Tx1           (424)   4647    4604 1184492  
   709   21.4  4.8  1.0  chr17             16425312 16425338 (37035762) + hAT-N134_DR       DNA/hAT?                713    908   (157) 1184493  
   905   16.1  2.5  0.0  chr17             16425339 16425500 (37035600) C ANGEL             DNA/Kolobok             (0)    309     144 1184494  
   364   18.3  5.4  6.4  chr17             16425410 16425500 (37035600) C EnSpm-N13_DR      DNA/CMC-EnSpm       (17763)   4386    4297 1184495 *
   797   15.5  2.7  0.0  chr17             16425501 16425648 (37035452) + DNA6-1_DR         DNA/hAT-hAT5              1    152   (997) 1184496  
   474   18.5 16.8  0.5  chr17             16425944 16426122 (37034978) + DNA6-1_DR         DNA/hAT-hAT5            942   1149     (0) 1184497  
   757   14.8  4.9  0.0  chr17             16426123 16426264 (37034836) C ANGEL             DNA/Kolobok           (160)    149       1 1184498  
   421   23.9  4.4  5.1  chr17             16426265 16426281 (37034819) C DNA2-8_DR         DNA/CMC-EnSpm        (2768)   1639    1482 1184499  
   233   18.2  1.4  4.5  chr17             16427652 16427666 (37033434) C Zisupton-7_DR     DNA/Zisupton         (5526)  11556   11490 1184500  
   253   13.0  1.9  0.0  chr17             16427667 16427720 (37033380) C IS3EU-1_DR        DNA/IS3EU            (1973)   6731    6677 1184501  
   212   14.3  1.7  7.0  chr17             16427686 16427745 (37033355) + Helitron-2_DR     RC/Helitron            5365   5421 (21991) 1184502 *
   378   10.7  1.0  8.4  chr17             16427996 16428097 (37033003) C Mariner-N29_DR    DNA/TcMar-ISRm11     (1046)    719     625 1184503 *
   549   21.6  0.0  7.9  chr17             16428022 16428157 (37032943) + L1-56_DR          LINE/L1                4823   4948    (34) 1184504  
   313   17.2  5.3  0.6  chr17             16428024 16428175 (37032925) + EnSpm-N48_DR      DNA/CMC-EnSpm          1720   1878  (1700) 1184505 *
   730   21.5  1.2  1.8  chr17             16428040 16428205 (37032895) C DNA8-25_DR        DNA                  (3211)    756     592 1184506  
   596   25.1  0.4  5.8  chr17             16428051 16428287 (37032813) + DNA8-26_DR        DNA                    1406   1630  (2900) 1184507 *
   542   21.0  0.0  0.0  chr17             16428201 16428300 (37032800) C hAT-N154_DR       DNA/hAT-Tip100       (1061)    334     235 1184508 *
   228   17.0  7.4  1.8  chr17             16428256 16428296 (37032804) + ENSPM-6_DR        DNA/CMC-EnSpm          7734   7777 (24839) 1184509 *
  2436    6.7  4.2  0.0  chr17             16428297 16428653 (37032447) C DNA15TA1_DR       DNA/CMC-EnSpm           (0)    442      71 1184510  
   326   11.3  1.9  0.0  chr17             16428637 16428742 (37032358) + Harbinger-1_DR    DNA/PIF-Harbinger       789    896  (3013) 1184511 *
   491    2.7  0.1  1.1  chr17             16428645 16428762 (37032338) + EnSpm-6N1_DR      DNA/CMC-EnSpm          1334   1533  (7703) 1184512  
   348    1.4  1.4  0.0  chr17             16428661 16428730 (37032370) C EnSpm-N40B_DR     DNA/CMC-EnSpm         (748)   4759    4689 1184513 *
  5813    5.6  1.5  1.4  chr17             16428711 16429511 (37031589) C HARBINGERN3B_DR   DNA/PIF-Harbinger     (282)    802       1 1184514  
   289   10.4  4.0  6.6  chr17             16428731 16428783 (37032317) C Gypsy123-I_DR     LTR/Gypsy            (4761)    652     533 1184515 *
   957   23.9  1.9  2.9  chr17             16429538 16429851 (37031249) + Gypsy35-LTR_DR    LTR/Gypsy               355    665   (235) 1184516  
   437   12.7  0.0  0.0  chr17             16429872 16429942 (37031158) + hAT-N70_DR        DNA/hAT?               1255   1325     (0) 1184517  
   469   26.8  7.6  7.0  chr17             16430186 16430699 (37030401) + Nimb-12_DR        LINE/I                 4189   4705   (652) 1184518  
   277   11.6  0.0  0.0  chr17             16430747 16430789 (37030311) C Kolobok-1_DR      DNA/Kolobok-T2       (1000)   5303    5261 1184519 *
  1815    6.8  4.5  0.4  chr17             16430753 16431019 (37030081) C EnSpm-N3B_DR      DNA/CMC-EnSpm        (2421)   1313    1036 1184520  
   201   16.7  0.0  2.1  chr17             16430986 16431034 (37030066) C Kolobok-1_DR      DNA/Kolobok-T2       (1239)   5064    5017 1184519 *
   309   21.9  6.1  0.0  chr17             16431021 16431102 (37029998) + Nimb-12_DR        LINE/I                 4747   4833   (524) 1184518  
  3107    9.8  3.6  0.2  chr17             16431105 16431605 (37029495) C Mariner-N38_DR    DNA/TcMar-Tc1           (0)    547      30 1184521  
   729   13.1 22.9  0.0  chr17             16431443 16431625 (37029475) + Zisupton-6_DR     DNA/Zisupton           8992   9216 (12900) 1184522 *
   238   20.7  6.6  4.3  chr17             16431807 16431897 (37029203) + Nimb-12_DR        LINE/I                 5257   5349     (8) 1184518  
   446   17.0  6.2 16.7  chr17             16431900 16432188 (37028912) + Gypsy35-LTR_DR    LTR/Gypsy               638    900     (0) 1184516  
   371   21.4  3.6  0.0  chr17             16433409 16433492 (37027608) + hAT-N175_DR       DNA/hAT-hAT5              2     88   (622) 1184523  
  2055   13.6 11.0  5.6  chr17             16433617 16434152 (37026948) C hAT-N58_DR        DNA/hAT-Ac            (286)    522       1 1184524  
   445   14.2 16.7  3.7  chr17             16434218 16434385 (37026715) + EnSpm-N16_DR      DNA/CMC-EnSpm            12    200     (2) 1184525  
  2116   15.1  8.2  4.0  chr17             16434388 16434988 (37026112) + HATN12B_DR        DNA/hAT-Ac                1    764     (0) 1184526  
   258   23.3  4.8 12.5  chr17             16434989 16435089 (37026011) + hAT-N175_DR       DNA/hAT-hAT5            194    287   (423) 1184527  
   364   24.9 15.6  1.7  chr17             16435205 16435416 (37025684) + piggyBac-N13B_DR  DNA/PiggyBac            764   1004   (397) 1184528  
   556    6.8  0.0  0.0  chr17             16435977 16436049 (37025051) + piggyBac-N21_DR   DNA/PiggyBac?             1     73    (11) 1184529  
   514   22.6  4.7  8.8  chr17             16436397 16436609 (37024491) + ANGEL             DNA/Kolobok               5    209   (100) 1184530 *
  3244   16.2 10.9  1.8  chr17             16436608 16437397 (37023703) C Helitron-4_DR     RC/Helitron          (1704)  30164   29222 1184531  
   212   25.8  5.4  0.0  chr17             16437399 16437491 (37023609) + EnSpm-N39C_DR     DNA/CMC-EnSpm?         1867   1964  (1629) 1184532  
   314   25.4 11.4  1.0  chr17             16437580 16437754 (37023346) + EnSpm-N4B_DR      DNA/CMC-EnSpm?           27    219     (1) 1184533  
  2133    6.0 20.4  1.6  chr17             16437926 16438298 (37022802) C DNA15TA1_DR       DNA/CMC-EnSpm           (0)    442       1 1184534  
   215   14.3  0.0  0.0  chr17             16439430 16439464 (37021636) C EnSpm-N6_DR       DNA/CMC-EnSpm?          (0)    346     312 1184535 *
   521   19.1 10.8  3.6  chr17             16439439 16439464 (37021636) C hAT-N202_DR       DNA/hAT-Tip100        (148)   1737    1570 1184536  
   918   12.2  2.3  0.0  chr17             16439465 16439595 (37021505) C HARBINGERN2B_DR   DNA/PIF-Harbinger       (0)    799     666 1184537  
   428   18.6  5.7 10.9  chr17             16439587 16439611 (37021489) + HATN11_DR         DNA/hAT-hobo            138    177   (750) 1184538 *
   582    3.7 10.8  2.2  chr17             16439612 16439694 (37021406) + HATN11B_DR        DNA/hAT                 173    262   (428) 1184539  
   342   18.6  3.5 29.6  chr17             16439613 16439670 (37021430) C DNA-8-23_DR       DNA/hAT               (497)    314      89 1184540 *
  1029   12.2 10.7  1.6  chr17             16439671 16439895 (37021205) + HATN11B_DR        DNA/hAT                 372    616    (74) 1184541  
   428   18.6  5.7 10.9  chr17             16439695 16439779 (37021321) + HATN11_DR         DNA/hAT-hobo            178    321   (606) 1184538 *
  1103   10.1  0.4  0.2  chr17             16439867 16440038 (37021062) C HARBINGERN2C_DR   DNA/PIF-Harbinger     (629)    174       1 1184542  
   224   20.0  0.0  2.2  chr17             16440039 16440082 (37021018) C EnSpm-N6_DR       DNA/CMC-EnSpm?         (32)    314     272 1184535  
   418   21.8  0.0  0.0  chr17             16440097 16440174 (37020926) C CryptonV-N5_DR    DNA/Crypton-V       (20538)   3999    3922 1184543  
   254   14.9 20.3  0.0  chr17             16440173 16440246 (37020854) + EnSpm-N6_DR       DNA/CMC-EnSpm?           93    181   (165) 1184544 *
  1349   10.6  3.5  3.5  chr17             16440255 16440509 (37020591) C EnSpm-N3C_DR      DNA/CMC-EnSpm           (0)    283      29 1184545  
   209   17.1  2.4  0.0  chr17             16440516 16440556 (37020544) + SAT-23_DR         Satellite              2025   2066  (2638) 1184546 *
   727   19.4  2.3  1.1  chr17             16440522 16440698 (37020402) C EnSpm-N6_DR       DNA/CMC-EnSpm?        (167)    179       1 1184535  
   912   11.9  0.6  5.0  chr17             16440954 16441121 (37019979) C EnSpm-N3C_DR      DNA/CMC-EnSpm         (101)    182      22 1184547  
   594   18.5  2.2  0.0  chr17             16441128 16441262 (37019838) C EnSpm-N6_DR       DNA/CMC-EnSpm?        (166)    180      43 1184548  
   565   19.3  7.1  0.0  chr17             16441144 16441283 (37019817) + EnSpm-N6_DR       DNA/CMC-EnSpm?          197    346     (0) 1184549 *
   251   23.4  7.2  7.2  chr17             16441636 16441787 (37019313) + Kolobok-N4_DR     DNA/Kolobok-T2         1580   1731  (1271) 1184550 *
   439   24.8  8.1  2.0  chr17             16441655 16441839 (37019261) C ANGEL             DNA/Kolobok            (56)    253      58 1184551  
   917   16.9  1.0  3.5  chr17             16441844 16442046 (37019054) + EnSpm-N13_DR      DNA/CMC-EnSpm          5131   5328 (16821) 1184552  
   339   13.4  7.5  0.0  chr17             16443219 16443285 (37017815) C DNA4-1B_DR        DNA/Sola-2              (0)    614     543 1184553  
  8268    8.3  5.2  0.1  chr17             16443286 16444448 (37016652) + TC1DR3            DNA/TcMar-Tc1             2   1224     (1) 1184554  
   264   10.5  0.0  0.0  chr17             16444415 16444452 (37016648) C DNA8-26_DR        DNA                  (2990)   1540    1503 1184555 *
  2092   13.6 13.6  1.5  chr17             16444448 16444932 (37016168) C DNA-4-1_DR        DNA/Sola-2             (69)    543       1 1184556  
   200   22.7  0.0  5.7  chr17             16445534 16445589 (37015511) C EnSpmN1_DR        DNA/CMC-EnSpm        (1922)   4659    4607 1184557 *
   284   15.7  0.0  2.0  chr17             16445548 16445599 (37015501) C hAT-N133_DR       DNA/hAT-Ac            (270)    353     303 1184558  
   419    8.6  0.0  0.0  chr17             16445733 16445790 (37015310) + DNA11TA1_DR       DNA/CMC-EnSpm            16     73   (130) 1184559  
   324   13.6 10.6  0.0  chr17             16445812 16445877 (37015223) C Helitron-1_DR     RC/Helitron         (15091)  11209   11137 1184560  
   281   20.9  7.3  3.5  chr17             16445878 16445910 (37015190) C DNA-4-1_DR        DNA/Sola-2             (69)    519     431 1184561  
   513   10.9  1.6 14.0  chr17             16445930 16446057 (37015043) + DNA11TA1_DR       DNA/CMC-EnSpm            16    129    (74) 1184562  
   236   17.8  0.0  0.0  chr17             16446141 16446185 (37014915) + Nimb-7_DR         LINE/I                 2231   2275    (19) 1184563  
   218   26.3  1.2  2.5  chr17             16446310 16446391 (37014709) + CryptonV-3_DR     DNA/Crypton-V          2746   2826 (20627) 1184564 *
   667   12.4 14.2  0.5  chr17             16446329 16446490 (37014610) C DNA11TA1_DR       DNA/CMC-EnSpm           (5)    198      15 1184565  
   279   19.2  1.6  3.3  chr17             16446444 16446567 (37014533) + P-1_DR            DNA/P                  7489   7610  (2358) 1184566 *
   343   17.0  2.3  2.3  chr17             16446456 16446584 (37014516) C DNA8-26_DR        DNA                  (3039)   1491    1400 1184555 *
   443   12.3  5.6  1.1  chr17             16446471 16446560 (37014540) + Helitron-1_DR     RC/Helitron            2564   2657 (23643) 1184567  
   387   15.7  0.0  6.5  chr17             16446492 16446573 (37014527) C hAT-N21_DR        DNA/hAT-Charlie       (113)   1733    1657 1184568 *
   268   22.6  3.0  1.5  chr17             16446561 16446601 (37014499) C DNA8-10_DR        DNA/hAT-Ac           (2306)   1708    1576 1184569 *
   229    7.1  9.5  0.0  chr17             16446571 16446612 (37014488) C hAT-N133_DR       DNA/hAT-Ac            (414)    209     164 1184570 *
  1072   15.0  3.2 14.1  chr17             16446701 16446729 (37014371) + Helitron-1_DR     RC/Helitron            2693   2867 (23433) 1184571  
  2086    5.6  5.6  0.0  chr17             16446730 16447014 (37014086) C TDR4              DNA                     (0)    301       1 1184572  
  1072   15.0  3.2 14.1  chr17             16447015 16447029 (37014071) + Helitron-1_DR     RC/Helitron            2868   2973 (23327) 1184571 *
  3399   13.1 13.1  2.1  chr17             16447026 16447665 (37013435) + HarbingerN5_DR    DNA/PIF-Harbinger       124    832    (29) 1184573  
  2044   14.7  4.9  5.1  chr17             16448249 16448721 (37012379) C hAT-N32E_DR       DNA/hAT-Charlie         (4)    512      41 1184574  
   715   21.6  1.3  0.7  chr17             16448752 16448905 (37012195) C Kolobok-N10B_DR   DNA/Kolobok            (10)    261     107 1184575  
   333   24.5  0.8  6.5  chr17             16448802 16448932 (37012168) + EnSpm-15_DR       DNA/CMC-EnSpm           427    550 (10904) 1184576 *
   292   11.7  0.0  0.0  chr17             16449100 16449152 (37011948) + Kolobok-N10B_DR   DNA/Kolobok             115    153   (118) 1184577  
   206   20.9  6.6  5.4  chr17             16449114 16449204 (37011896) C hAT-N183_DR       DNA/hAT-Ac           (1570)    425     334 1184578 *
   343    6.1  0.0  4.1  chr17             16449155 16449205 (37011895) + Kolobok-N10B_DR   DNA/Kolobok             221    269     (2) 1184579  
  3867   18.2 12.4  4.9  chr17             16449283 16450356 (37010744) C TDR8              DNA/PIF-Harbinger       (4)   1151       1 1184580  
  1158   15.9 18.3  2.4  chr17             16452074 16452401 (37008699) + hAT-N166_DR       DNA/hAT-hAT5              1    379   (161) 1184581  
   211   20.6  2.6 12.7  chr17             16452360 16452400 (37008700) C EnSpm-4_DR        DNA/CMC-EnSpm        (2330)   6710    6677 1184582 *
  5643   10.2 10.5  1.5  chr17             16452401 16453363 (37007737) + LOOPERN3B_DR      DNA/Kolobok-T2            2   1049     (0) 1184583  
   676   12.3  9.1  1.4  chr17             16453364 16453495 (37007605) + hAT-N166_DR       DNA/hAT-hAT5            386    527    (13) 1184584  
   362    4.5  0.0  2.2  chr17             16453565 16453610 (37007490) + DNA8-8_DR         DNA/hAT-Charlie           1     45  (1162) 1184585  
  7033    7.7  2.2  2.4  chr17             16453611 16454620 (37006480) + DNA8-8_DR         DNA/hAT-Charlie         200   1207     (0) 1184586  
  1356   18.3 27.4  3.5  chr17             16454691 16455155 (37005945) C Harbinger-N19_DR  DNA/PIF-Harbinger       (0)    623      50 1184587  
   223   12.5  2.1  0.0  chr17             16455787 16455834 (37005266) C DNA-N43_DR        DNA/TcMar-Fot1        (319)    735     687 1184588  
   211    9.5  3.4 10.9  chr17             16455803 16455861 (37005239) + Dada-tL_DR        DNA/Dada               8776   8830  (1577) 1184589 *
   207   20.0  0.0  4.0  chr17             16456181 16456232 (37004868) C LOOPER-N5B_DR     DNA/Kolobok-T2        (820)    720     671 1184590  
   202   18.0  3.9  1.9  chr17             16456582 16456597 (37004503) C Merlin-1_DR       DNA/Merlin           (7759)   2768    2752 1184591  
  1049   12.3  8.6  0.8  chr17             16456598 16456818 (37004282) + Mariner-N38_DR    DNA/TcMar-Tc1             1    238   (309) 1184592  
   374   18.5  0.0  0.0  chr17             16456749 16456829 (37004271) + EnSpm-N36B_DR     DNA/CMC-EnSpm          2717   2797   (619) 1184593 *
   648   17.1  1.7  0.8  chr17             16456840 16456957 (37004143) + SINE2-1_DR        SINE/tRNA                 1    119    (79) 1184594  
   299   22.6  2.3  6.5  chr17             16456902 16457029 (37004071) + DIRS-4N1_DR       LTR/Ngaro              2978   3100  (1362) 1184595 *
   443    3.5  1.1  5.7  chr17             16456944 16457035 (37004065) + EnSpm-N25_DR      DNA/CMC-EnSpm           759    846  (3840) 1184596 *
  4305   12.0 15.2  1.7  chr17             16456964 16457875 (37003225) C HATN13_DR         DNA/hAT-Ac           (2342)   1676       3 1184597  
   208   21.1  3.8  1.9  chr17             16457829 16457879 (37003221) C CryptonV-N5_DR    DNA/Crypton-V        (6331)  18206   18155 1184598 *
  2697    9.2  4.9  4.7  chr17             16457880 16458370 (37002730) C DNA-8-21_DR       DNA/hAT-Ac              (0)   1284     793 1184599  
  1688   10.9  1.0  1.4  chr17             16458335 16458619 (37002481) C hAT-N127_DR       DNA/hAT-Charlie      (4307)   6009    5813 1184600 *
  7404    9.9  2.6  1.9  chr17             16458626 16459771 (37001329) C DNA-TTAA-3_DR     DNA                    (18)   1161       8 1184601  
   609    9.2  0.0  0.0  chr17             16459787 16459862 (37001238) C DNA-8-21_DR       DNA/hAT-Ac            (999)    285     210 1184602  
   464   10.6  0.0  0.0  chr17             16459860 16459925 (37001175) C DNA-8-21_DR       DNA/hAT-Ac           (1218)     66       1 1184602 *
   304   21.5  9.6  1.3  chr17             16459939 16460084 (37001016) + Merlin-1_DR       DNA/Merlin             4790   4947  (5580) 1184603 *
   423   16.4 10.5  1.5  chr17             16459963 16460086 (37001014) + CryptonV-3_DR     DNA/Crypton-V          1024   1158 (22295) 1184604  
  2312   13.7 14.3  1.1  chr17             16460087 16460574 (37000526) C LTR-8_DR          LTR                     (0)    612      61 1184605  
   222   16.6  0.0 16.2  chr17             16460604 16460682 (37000418) + DNAX-23_DR        DNA                    8423   8490  (3311) 1184606 *
  1188   13.6  1.7  0.9  chr17             16460613 16460842 (37000258) + Mariner-N38_DR    DNA/TcMar-Tc1           296    527    (20) 1184607  
   213   11.3  0.0 13.9  chr17             16461287 16461368 (36999732) C hAT-N48B_DR       DNA/hAT-Ac            (584)   1556    1485 1184608  
   921   18.7  9.7  2.8  chr17             16461902 16461949 (36999151) + CryptonV-N2_DR    DNA/Crypton-V          1842   1905 (14733) 1184609  
  1378   11.7  9.5  0.4  chr17             16461950 16462180 (36998920) + HATN6_DR          DNA/hAT-Ac                1    252   (759) 1184610  
  6754    0.8  0.1  0.0  chr17             16462181 16462927 (36998173) + DNA-1-5_DR        DNA                       1    748     (0) 1184611  
  3404   10.7 10.5  9.5  chr17             16462928 16463680 (36997420) + HATN6_DR          DNA/hAT-Ac              252   1011     (0) 1184612  
  1532   21.3  5.4  2.4  chr17             16463768 16464175 (36996925) + EnSpm-N10_DR      DNA/CMC-EnSpm          3329   3748  (5560) 1184613 *
  1880   17.3  7.1  0.0  chr17             16463819 16464170 (36996930) + HE1_DR1           SINE/tRNA-V-RTE           2    378    (24) 1184614  
   612   22.9  5.1 25.9  chr17             16464171 16464388 (36996712) + DNA8-25_DR        DNA                    1902   2376  (1591) 1184615 *
  1204   19.3  6.1 11.3  chr17             16464256 16464681 (36996419) + L1-96_DR          LINE/L1                1241   1646   (192) 1184616  
   328    8.6 18.7  0.0  chr17             16464709 16464847 (36996253) + ACROBAT1          DNA/PIF                 693    857   (522) 1184617 *
   370    7.8  4.2  4.2  chr17             16464745 16464864 (36996236) + DNA6-6_DR         DNA                    7745   7864  (3417) 1184618 *
   382    6.7  0.9  0.9  chr17             16464760 16464864 (36996236) + DNA-8-24_DR       DNA/hAT-Tip100           57    161  (1622) 1184619 *
   600   10.2  0.0  0.9  chr17             16464775 16464883 (36996217) C Helitron-2_DR     RC/Helitron         (21087)   6325    6218 1184620  
   361    5.8  3.2 10.3  chr17             16464779 16464933 (36996167) C Harbinger-N17_DR  DNA/PIF-Harbinger    (1234)    411     267 1184621 *
   366   13.1  1.9  1.5  chr17             16464848 16464891 (36996209) + Dada-tA_DR        DNA/Dada               8127   8324   (348) 1184622  
   304    9.3  1.7 22.7  chr17             16464865 16464939 (36996161) + Kolobok-3_DR      DNA/Kolobok-T2         2452   2600  (3366) 1184623 *
   377    7.0  2.8  4.5  chr17             16464865 16464916 (36996184) C EnSpm-N2_DR       DNA/CMC-EnSpm         (980)   3033    2904 1184624  
   444    8.9 15.2  0.0  chr17             16467397 16467475 (36993625) C hAT-N92_DR        DNA/hAT-Ac              (0)   1575    1485 1184625  
  2904   17.6  9.0 15.5  chr17             16467476 16468500 (36992600) C hAT-N124_DR       DNA/hAT-Ac              (0)    967       1 1184626  
  2910   11.6  5.5  4.6  chr17             16468507 16469083 (36992017) C hAT-N92_DR        DNA/hAT-Ac             (89)   1486     905 1184625  
   303   14.3 11.1  0.0  chr17             16469031 16469093 (36992007) + DNA2-16_DR        DNA                    6819   6888 (11163) 1184627 *
   797   17.4  3.0 10.8  chr17             16469133 16469418 (36991682) + DNA6-6_DR         DNA                    9618   9863  (1418) 1184628 *
   998   11.2  1.7  7.3  chr17             16469193 16469424 (36991676) C hAT-N92_DR        DNA/hAT-Ac           (1354)    221       2 1184629  
   220   17.8 11.1 11.8  chr17             16470394 16470454 (36990646) + EnSpm-17_DR       DNA/CMC-EnSpm          2647   2798  (6478) 1184630  
   394   15.2 18.5  0.0  chr17             16470455 16470546 (36990554) + hAT-N134_DR       DNA/hAT?                738    846   (219) 1184631  
  1102   21.6  6.5  4.5  chr17             16470589 16471021 (36990079) C Copia-12B_DR-LTR  LTR/Gypsy?             (30)    437       6 1184632  
  3614   12.9  9.9  3.1  chr17             16471132 16471857 (36989243) C hAT-N57_DR        DNA/hAT-Ac              (0)   1286     513 1184633  
  1176   13.3  2.2  0.0  chr17             16471887 16472067 (36989033) C Harbinger3_DR     DNA/PIF-Harbinger       (1)   3598    3414 1184634  
   709   17.3  8.4 13.9  chr17             16472068 16472162 (36988938) C HARBINGER3NB_DR   DNA/PIF-Harbinger    (3218)    381     256 1184635  
   664    1.4  0.0  0.0  chr17             16472163 16472302 (36988798) C EnSpm-N42_DR      DNA/CMC-EnSpm         (576)    676     537 1184636  
   709   17.3  8.4 13.9  chr17             16472303 16472492 (36988608) C HARBINGER3NB_DR   DNA/PIF-Harbinger    (3218)    255       1 1184635  
  1020   10.2  0.0  4.8  chr17             16472529 16472682 (36988418) C hAT-N57_DR        DNA/hAT-Ac           (1139)    147       1 1184633  
   222    6.9  0.0  0.0  chr17             16474911 16474939 (36986161) C DNA-8-30_DR       DNA/hAT-Ac              (0)   1022     994 1184637 *
  1077   14.5  2.0  2.0  chr17             16474939 16475135 (36985965) C SINE2-1_DR        SINE/tRNA               (1)    197       1 1184638  
  1300   20.5 21.1  0.9  chr17             16475155 16475531 (36985569) C DNA-8-30_DR       DNA/hAT-Ac             (68)    954     502 1184637  
  1183    9.9 11.5  0.0  chr17             16475532 16475722 (36985378) + hAT-N52_DR        DNA/hAT-Ac                1    213   (608) 1184639 *
  7001   10.7  3.3  2.3  chr17             16475721 16476798 (36984302) C TC1DR3            DNA/TcMar-Tc1         (136)   1089       1 1184640  
   870   13.4  4.1  0.6  chr17             16476825 16476996 (36984104) + DNA11TA1_DR       DNA/CMC-EnSpm            24    201     (2) 1184641  
  2705   18.2 12.1  0.5  chr17             16478243 16478926 (36982174) C DNA-1-3_DR        DNA                     (0)    837       1 1184642  
  1485   17.0  7.6  9.4  chr17             16479079 16479501 (36981599) C Crypton-N1_DR     DNA/Crypton-A          (68)    416       1 1184643  
   275   17.7  1.0  3.1  chr17             16479627 16479725 (36981375) C EnSpm-N14_DR      DNA/CMC-EnSpm         (915)   3665    3569 1184644  
   256   19.8  1.7  3.5  chr17             16479631 16479745 (36981355) + ENSPM-6_DR        DNA/CMC-EnSpm         14836  14948 (17668) 1184645 *
   726   17.4  5.4  4.8  chr17             16479648 16479684 (36981416) + Helitron-2_DR     RC/Helitron           23612  23814  (3595) 1184646  
   935   13.9  2.4  0.0  chr17             16479685 16479849 (36981251) + HE1_DR1           SINE/tRNA-V-RTE         206    374    (28) 1184647  
   796   15.6  1.1  7.4  chr17             16479692 16479878 (36981222) + DNA8-17_DR        DNA/hAT-Tip100         1506   1681   (132) 1184648 *
   318   18.0  2.2  1.1  chr17             16480111 16480200 (36980900) + Helitron-2_DR     RC/Helitron            4597   4687 (22725) 1184649  
   429   17.9 18.2  5.4  chr17             16481303 16481467 (36979633) + Kolobok-N12_DR    DNA/Kolobok-T2            1    185   (663) 1184650  
   249   16.7  7.4  0.0  chr17             16481470 16481510 (36979590) + DNA11TA1_DR       DNA/CMC-EnSpm             1     45   (158) 1184651  
  3953   16.8  6.0  7.7  chr17             16481511 16482541 (36978559) C Looper-N7_DR      DNA/Kolobok-T2          (0)   1015       1 1184652  
   648   16.3  6.4  4.2  chr17             16482542 16482681 (36978419) + DNA11TA1_DR       DNA/CMC-EnSpm            42    184    (19) 1184653  
   567   12.5  9.0  4.3  chr17             16482747 16482880 (36978220) C DNA-N28_DR        DNA/PIF-Harbinger      (63)    502     363 1184654  
  1143   11.7  8.9  0.0  chr17             16484664 16484842 (36976258) + hATN4B_DR         DNA/hAT-Charlie           1    195     (3) 1184655  
   271   34.7  7.8  6.0  chr17             16484843 16484859 (36976241) + hAT-N22B_DR       DNA/hAT-Ac              799    999   (380) 1184656  
   436   26.3  0.0  1.0  chr17             16484860 16484959 (36976141) C Harbinger-N9_DR   DNA/PIF-Harbinger       (0)    643     545 1184657 *
  1942   18.2  6.5  3.5  chr17             16484950 16485422 (36975678) + TDR8D             DNA                     153    639    (40) 1184658  
   225   11.8  0.0  0.0  chr17             16485431 16485464 (36975636) C CryptonV-1_DR     DNA/Crypton-V        (5424)  12449   12416 1184659  
  2174    3.5  0.0  0.0  chr17             16485465 16485719 (36975381) + HATN8_DR          DNA/Zisupton              1    255     (0) 1184660  
   571   14.6  8.3  3.2  chr17             16485720 16485839 (36975261) C CryptonV-1_DR     DNA/Crypton-V        (5450)  12423   12298 1184659  
  4756   10.4  9.8  2.3  chr17             16485852 16486688 (36974412) + LOOPERN2_DR       DNA/Kolobok-T2            1    898   (477) 1184661  
  1395    5.2  1.2  0.0  chr17             16486697 16486868 (36974232) + Mariner-N8_DR     DNA/TcMar                36    209    (20) 1184662  
  3705    7.5  9.6  0.0  chr17             16486873 16487457 (36973643) + hAT-N95_DR        DNA/hAT-Blackjack       178    818     (6) 1184663  
   480   14.1  3.3  5.9  chr17             16487461 16487581 (36973519) C EnSpm-N12_DR      DNA/CMC-EnSpm?        (481)    124       7 1184664  
   206   14.0  5.3 16.5  chr17             16487625 16487660 (36973440) + EnSpm-N47B_DR     DNA/CMC-EnSpm?         1249   1332    (99) 1184665  
   229   16.4  0.0  3.6  chr17             16487661 16487717 (36973383) + hAT-N134_DR       DNA/hAT?                738    792   (273) 1184666  
  2361   15.8  2.2  0.9  chr17             16489490 16489937 (36971163) C hAT-N45C_DR       DNA/hAT?              (389)    848     395 1184667  
  6256    9.6 11.6  4.0  chr17             16490010 16491205 (36969895) C DNA-8-21_DR       DNA/hAT-Ac              (0)   1284       1 1184668  
  1945   20.4  2.2  3.1  chr17             16491315 16491764 (36969336) + MuDR-N1_DR        DNA/MULE-MuDR           450    895     (1) 1184669  
  1073   14.8 28.4  0.0  chr17             16491769 16492004 (36969096) C Harbinger-8N2_DR  DNA/PIF-Harbinger       (9)    539     237 1184670  
   273   18.5  1.9  0.0  chr17             16492330 16492383 (36968717) C Kolobok-N1_DR     DNA/Kolobok-T2?       (135)    664     610 1184671  
   385   21.4  3.1  0.0  chr17             16492450 16492547 (36968553) + Kolobok-N1_DR     DNA/Kolobok-T2?         544    644   (155) 1184672  
  2259   17.5 15.8  4.0  chr17             16492548 16493131 (36967969) C HarbingerN1_DR    DNA/PIF-Harbinger       (0)    650       1 1184673  
   458    8.7 17.4  0.0  chr17             16493132 16493222 (36967878) C Kolobok-N1_DR     DNA/Kolobok-T2?       (645)    154      48 1184671  
  1173   11.0  3.9  1.7  chr17             16493783 16494013 (36967087) + Mariner-N38_DR    DNA/TcMar-Tc1             2    237   (310) 1184674  
   239   23.4  0.0  0.0  chr17             16493958 16494009 (36967091) + EnSpm-N13_DR      DNA/CMC-EnSpm         19262  19313  (2836) 1184675 *
   411    9.1  3.0  0.0  chr17             16494010 16494075 (36967025) + TDR23             DNA                       1     68  (1079) 1184676  
  4303   14.4  8.8  0.9  chr17             16494096 16494944 (36966156) + TDR23             DNA                     232   1147     (0) 1184677  
   276   26.1  7.9  4.1  chr17             16494945 16495060 (36966040) C Mariner-6_DR      DNA/TcMar-Tc1        (1325)    304     183 1184678 *
   427   20.2  6.4 10.5  chr17             16494941 16495128 (36965972) + Mariner-N38_DR    DNA/TcMar-Tc1           243    423   (124) 1184679  
   721   21.1  1.1  6.2  chr17             16495137 16495323 (36965777) + SINE2-1_DR        SINE/tRNA                 1    178    (20) 1184680  
   223   15.8 18.9  3.1  chr17             16495318 16495349 (36965751) C Zisupton-6_DR     DNA/Zisupton         (1259)  20857   20730 1184681 *
   344   12.7 15.2  0.0  chr17             16495350 16495428 (36965672) + Mariner-N38_DR    DNA/TcMar-Tc1           457    547     (0) 1184682  
   231    6.2  0.0  0.0  chr17             16496420 16496450 (36964650) + Gypsy-235_DR-LTR  LTR/Gypsy?                1     31   (850) 1184683  
   277   16.1  8.0  1.1  chr17             16496451 16496538 (36964562) + hAT-N26_DR        DNA/hAT-Ac                4     97  (1362) 1184684  
   466   10.2 19.5  0.0  chr17             16496558 16496675 (36964425) + hAT-N26_DR        DNA/hAT-Ac             1318   1458     (1) 1184685  
  1093   12.0  0.0  9.0  chr17             16496676 16496892 (36964208) + Gypsy-235_DR-LTR  LTR/Gypsy?               26    224   (657) 1184683  
   468   16.1  5.1  5.1  chr17             16496916 16497033 (36964067) C Kolobok-N5_DR     DNA/Kolobok-T2?         (3)    482     365 1184686  
  2958    8.8  2.3  1.9  chr17             16497054 16497537 (36963563) C Mariner-N38_DR    DNA/TcMar-Tc1          (61)    486       1 1184687  
   686   17.2  8.8  2.6  chr17             16497538 16497571 (36963529) + Kolobok-4_DR      DNA/Kolobok-T2         3488   3534  (3097) 1184688  
   875   17.9  9.0  2.0  chr17             16497574 16497807 (36963293) + Gypsy-244_DR-LTR  LTR/Gypsy               476    725     (0) 1184689  
  1673   11.8 12.0  1.2  chr17             16497808 16498106 (36962994) C Kolobok-N5_DR     DNA/Kolobok-T2?       (152)    333       3 1184686  
   270   10.6  2.1  0.0  chr17             16498109 16498155 (36962945) + Gypsy-235_DR-LTR  LTR/Gypsy?              257    304   (577) 1184683 *
   310   22.8  2.4  6.6  chr17             16498139 16498265 (36962835) + Mariner-6_DR      DNA/TcMar-Tc1           289    410  (1219) 1184690 *
  1622    8.9  0.8  0.8  chr17             16498157 16498405 (36962695) C Mariner-N38_DR    DNA/TcMar-Tc1         (298)    249       1 1184691  
   283   28.1  3.6  6.3  chr17             16498236 16498429 (36962671) + Helitron-N3B_DR   RC/Helitron            5506   5694   (910) 1184692 *
   290   19.3  3.2 17.5  chr17             16498288 16498457 (36962643) + EnSpm-N2_DR       DNA/CMC-EnSpm          3065   3153   (862) 1184693  
   274   12.3 27.4  2.8  chr17             16498436 16498552 (36962548) + Gypsy-244_DR-LTR  LTR/Gypsy               475    619   (106) 1184694 *
   909   13.9 36.4  1.6  chr17             16498533 16498950 (36962150) + Gypsy-235_DR-LTR  LTR/Gypsy?              236    796    (85) 1184695  
   209   14.1  0.0 15.0  chr17             16499033 16499124 (36961976) + CryptonV-N4_DR    DNA/Crypton-V          4873   4952  (8541) 1184696 *
   408    8.6  1.1  0.0  chr17             16499049 16499141 (36961959) + EnSpm-N13_DR      DNA/CMC-EnSpm          8184   8277 (13872) 1184697  
   364   11.0  1.1  0.0  chr17             16499065 16499155 (36961945) C EnSpm-N13_DR      DNA/CMC-EnSpm       (13862)   8287    8196 1184697 *
   322   14.2  0.0  3.8  chr17             16499070 16499179 (36961921) C Harbinger-1_DR    DNA/PIF-Harbinger    (1332)   2577    2472 1184698 *
   519   10.3  8.5  9.4  chr17             16499966 16500094 (36961006) + DNA11TA1B_DR      DNA/CMC-EnSpm             1    128    (75) 1184699 *
  2722    9.4 16.8  1.5  chr17             16500091 16500597 (36960503) C Kolobok-N7_DR     DNA/Kolobok-T2        (593)    583       1 1184700  
   759   19.0 13.2  2.6  chr17             16500627 16500831 (36960269) + DNAX-17B_DR       DNA/Zator?                1    226   (148) 1184701  
   243   22.2  0.0  0.0  chr17             16501036 16501089 (36960011) C Copia-11C_DR-LTR  LTR/Gypsy?            (307)    129      76 1184702  
  1391   13.8  0.0  0.0  chr17             16501111 16501320 (36959780) + HE1_DR1           SINE/tRNA-V-RTE           3    212   (190) 1184703  
  1217   19.5  0.0  2.6  chr17             16501119 16501319 (36959781) + DNA8-17_DR        DNA/hAT-Tip100         1319   1513   (300) 1184704 *
  1806   15.0 23.2  0.0  chr17             16501320 16501718 (36959382) C TDR8D             DNA                     (0)    679     188 1184705  
   519   11.9  2.4  0.0  chr17             16501719 16501802 (36959298) + LOOPER-N5B_DR     DNA/Kolobok-T2            1     86  (1454) 1184706  
  1227    8.8 13.5  1.3  chr17             16501803 16502010 (36959090) + LOOPERN5_DR       DNA/Kolobok-T2          232    464   (773) 1184707  
  2651   13.1  8.7  4.5  chr17             16502016 16502533 (36958567) + LOOPERN5_DR       DNA/Kolobok-T2          699   1237     (0) 1184708  
   849   18.6  8.5  0.0  chr17             16502534 16502709 (36958391) C TDR8D             DNA                   (488)    191       1 1184709  
   308   23.6  4.7  9.8  chr17             16502710 16502843 (36958257) C EnSpm-N42B_DR     DNA/CMC-EnSpm        (1097)   3207    3081 1184710 *
   767   11.8 14.6  0.0  chr17             16502711 16502854 (36958246) + HE1_DR1           SINE/tRNA-V-RTE         210    374    (28) 1184711  
   289   18.9 13.5  0.0  chr17             16502797 16502870 (36958230) + DNA2-16_DR        DNA                    8173   8256  (9795) 1184712 *
   209   14.6  2.0  4.1  chr17             16502899 16502948 (36958152) + EnSpm-N49B_DR     DNA/CMC-EnSpm          1253   1301  (1249) 1184713  
   460    8.6  7.1  0.0  chr17             16503886 16503955 (36957145) + Kolobok-N5_DR     DNA/Kolobok-T2?           1     75   (410) 1184714 *
  2439   12.8  5.4  1.2  chr17             16503955 16504341 (36956759) C DNA2-15_DR        DNA/hAT-Ac              (2)    528     126 1184715  
   300   17.5 36.2  2.1  chr17             16504271 16504375 (36956725) C EnSpm-N14_DR      DNA/CMC-EnSpm        (1006)   3574    3435 1184716 *
   317   22.4  4.0  0.0  chr17             16504338 16504413 (36956687) C DNAX-10B_DR       DNA                   (723)    451     373 1184717  
   300   10.4  4.2  0.0  chr17             16504393 16504440 (36956660) + Kolobok-N5_DR     DNA/Kolobok-T2?          59    108   (377) 1184718 *
   550   22.9  1.2  7.3  chr17             16504445 16504604 (36956496) C EnSpm-N36B_DR     DNA/CMC-EnSpm        (2365)   1051     901 1184719 *
  1415    9.0  0.0  0.5  chr17             16504464 16504653 (36956447) C TDR3B             DNA/hAT-Charlie         (4)    189       1 1184720  
   524   21.6  6.7  6.7  chr17             16504605 16504649 (36956451) + TDR19C            DNA/hAT-Charlie         188    392     (4) 1184721 *
   775   10.2  7.9  1.4  chr17             16504654 16504792 (36956308) + Kolobok-N5_DR     DNA/Kolobok-T2?         314    461    (24) 1184722  
   390   16.4  0.0  0.0  chr17             16505048 16505108 (36955992) + DNA13TA1_DR       DNA/TcMar-Tc1             1     61   (257) 1184723  
  1193    6.7  2.2  1.1  chr17             16505112 16505293 (36955807) C DNA-TA-2_DR       DNA/CMC-EnSpm           (0)    196      13 1184724  
  1135   14.4  2.9  0.5  chr17             16505304 16505512 (36955588) + DNA13TA1_DR       DNA/TcMar-Tc1            88    301    (17) 1184725  
   230   10.7  3.6  0.0  chr17             16505862 16505917 (36955183) + (ATTG)n           Simple_repeat             4     61     (0) 1184726  
  1051   16.6  5.7 12.0  chr17             16506185 16506520 (36954580) C piggyBac-N14_DR   DNA/PiggyBac?          (25)    972     656 1184727  
  2107   17.2  2.9  3.6  chr17             16506523 16506968 (36954132) C Copia-11F_DR-LTR  LTR/Gypsy?              (2)    443       1 1184728  
  1972   15.7  8.7  1.8  chr17             16506969 16507383 (36953717) C piggyBac-N14_DR   DNA/PiggyBac?         (337)    660     218 1184727  
   293   15.2  7.6  0.0  chr17             16507405 16507470 (36953630) + DNA13TA1_DR       DNA/TcMar-Tc1           223    293    (25) 1184729  
  1783   13.9 18.9  2.5  chr17             16507679 16508164 (36952936) C piggyBac-N14_DR   DNA/PiggyBac?         (421)    576      13 1184730  
   201    5.1  0.0 26.2  chr17             16508705 16508722 (36952378) + Polinton-4_DR     DNA/Maverick          17088  17129  (3158) 1184731  
   232    3.0  0.0  2.9  chr17             16508723 16508757 (36952343) + hAT-N48C_DR       DNA/hAT-Ac             1690   1723   (576) 1184732  
   384   23.3  7.8  1.9  chr17             16509397 16509549 (36951551) C Polinton-2N1_DR   DNA/Maverick         (3819)   7273    7112 1184733 *
   680   17.5  1.5  0.0  chr17             16509423 16509559 (36951541) C DNA11TA1_DR       DNA/CMC-EnSpm          (25)    178      40 1184734  
   281   19.3  0.0  5.1  chr17             16509521 16509602 (36951498) + DNA6-1B_DR        DNA/hAT-hAT5             89    166   (670) 1184735 *
   816   14.2  4.0  0.0  chr17             16509555 16509702 (36951398) C SINE_DR1          SINE                    (0)    258     105 1184736  
   737   14.4  6.2  0.0  chr17             16509701 16509846 (36951254) C L2-33_DRe         LINE/L2               (149)   1299    1145 1184737 *
  1969   14.3  7.0  0.9  chr17             16509848 16510250 (36950850) C HATN1_DR          DNA/hAT                 (0)    427       1 1184738  
   692   18.2  7.7  1.0  chr17             16510598 16510780 (36950320) + DNA11TA1_DR       DNA/CMC-EnSpm             9    203     (0) 1184739  
  1088   19.0 13.9  5.1  chr17             16512840 16513348 (36947752) + CryptonV-N6_DR    DNA/Crypton-V           155    554     (8) 1184740  
   464   19.1  0.0  6.7  chr17             16513366 16513477 (36947623) + CryptonV-N6_DR    DNA/Crypton-V           440    544    (18) 1184741  
   519   11.8  0.0 14.4  chr17             16513498 16513616 (36947484) + CryptonV-N6_DR    DNA/Crypton-V           440    543    (19) 1184741  
   379   12.5  7.4  7.4  chr17             16513632 16513726 (36947374) + CryptonV-N6_DR    DNA/Crypton-V           450    544    (18) 1184741  
   456   16.7  0.0  9.7  chr17             16513761 16513873 (36947227) + CryptonV-N6_DR    DNA/Crypton-V           442    544    (18) 1184742  
   432   16.6  1.8  7.6  chr17             16513896 16514006 (36947094) + CryptonV-N6_DR    DNA/Crypton-V           440    544    (18) 1184742  
   343   13.0  2.3 12.5  chr17             16514350 16514437 (36946663) C TDR22             DNA                    (91)   1164    1085 1184743 *
  4709   10.9 15.2  1.6  chr17             16514435 16515289 (36945811) C TDR22             DNA                   (286)    969       1 1184743  
   315   20.2  5.4  4.3  chr17             16516189 16516281 (36944819) + hAT-N142B_DR      DNA/hAT?                693    786  (1214) 1184744 *
  1357   13.1  7.4  2.4  chr17             16516214 16516456 (36944644) C HE1_DR1           SINE/tRNA-V-RTE        (22)    380     126 1184745  
   695   22.7  0.0 10.3  chr17             16516299 16516480 (36944620) C DNA9-3_DR         DNA/MULE-MuDR?       (1488)   9891    9727 1184746 *
   840    9.4 21.2  0.0  chr17             16516466 16516625 (36944475) C DNA-5-7_DR        DNA/hAT-hAT5          (480)    194       1 1184747  
   772   20.1 12.3  0.8  chr17             16516637 16516872 (36944228) + DNAX-16_DR        DNA                     159    421     (2) 1184748  
  2439   11.0 10.0  0.5  chr17             16517071 16517471 (36943629) C L2-5_DRe          LINE/L2                 (6)   2221    1783 1184749  
  2117    6.1  1.2  3.9  chr17             16517474 16517813 (36943287) C DNA-TTAA-3_DR     DNA                   (607)    572     242 1184750  
   593   24.6  1.6  9.3  chr17             16517759 16518000 (36943100) C MuDR-2_DR         DNA/MULE-MuDR        (3626)  20307   20083 1184751 *
   832   21.5  2.1  5.2  chr17             16517793 16518028 (36943072) C Merlin-1_DR       DNA/Merlin           (1961)   8566    8338 1184752 *
   999   17.2  0.0  0.6  chr17             16517827 16518001 (36943099) + DNA8-17_DR        DNA/hAT-Tip100         1305   1478   (335) 1184753  
   820   23.1  1.7  5.9  chr17             16518002 16518055 (36943045) C EnSpm-6N1_DR      DNA/CMC-EnSpm        (5411)   3824    3605 1184754 *
  1703   19.6 32.0  0.1  chr17             16518032 16518574 (36942526) + DNA-1-3B_DR       DNA/PIF-Harbinger        45    760     (3) 1184755  
   526   17.7  1.0  2.1  chr17             16519625 16519722 (36941378) C Penelope-1_DR     LINE/Penelope        (3971)    475     379 1184756  
   353    4.7  0.0  0.0  chr17             16519838 16519880 (36941220) + HATN10_DR         DNA/hAT-Ac              413    455     (0) 1184757  
  1026   14.4  2.0  1.0  chr17             16519891 16520086 (36941014) + hAT-N177_DR       DNA/hAT-Tip100          400    597   (373) 1184758  
   224   11.1  0.0  0.0  chr17             16520136 16520171 (36940929) + DNA2-16_DR        DNA                   10040  10075  (7976) 1184759 *
   265   15.5  3.3  3.3  chr17             16520140 16520199 (36940901) + Helitron-2_DR     RC/Helitron            7926   7985 (19427) 1184760  
   853   18.4  1.3 11.2  chr17             16520212 16520437 (36940663) + ERV1-N2-LTR_DR    LTR                      11    216   (578) 1184761  
  1364   14.1 12.4  0.3  chr17             16520448 16520746 (36940354) + ERV1-N2-LTR_DR    LTR                     460    794     (0) 1184761  
   535   13.4  2.8  0.7  chr17             16520701 16520733 (36940367) + EnSpm-N2_DR       DNA/CMC-EnSpm          2895   3040   (975) 1184762 *
   566   12.5  0.0  5.8  chr17             16520734 16520843 (36940257) + Zisupton-6_DR     DNA/Zisupton           8733   8836 (13280) 1184763  
   368   17.7  0.9  0.0  chr17             16520743 16520855 (36940245) C hAT-N21_DR        DNA/hAT-Charlie        (77)   1769    1656 1184764 *
   584    8.3  0.0  5.2  chr17             16520755 16520856 (36940244) C DNA-8-24_DR       DNA/hAT-Tip100       (1640)    143      47 1184765  
   403   13.7  3.0  0.7  chr17             16520756 16520887 (36940213) C Merlin-1_DR       DNA/Merlin           (2362)   8165    8031 1184752 *
   412   21.8  2.0  0.0  chr17             16520882 16520982 (36940118) + ANGEL             DNA/Kolobok             207    309     (0) 1184766  
  1532   20.4  8.0  4.6  chr17             16521028 16521180 (36939920) C TDR5              DNA/CMC-EnSpm         (203)    328     216 1184767  
  1760    3.9  0.0  0.0  chr17             16521181 16521388 (36939712) + DNA2-16_DR        DNA                   13833  14040  (4011) 1184768  
  1532   20.4  8.0  4.6  chr17             16521389 16521674 (36939426) C TDR5              DNA/CMC-EnSpm         (203)    215       2 1184767  
   590   24.5  9.5  5.9  chr17             16521685 16522010 (36939090) + Mariner-N13_DR    DNA/TcMar-Tc1           477    813   (328) 1184769  
   325   24.4  3.9  0.0  chr17             16522527 16522604 (36938496) + Mariner-N13_DR    DNA/TcMar-Tc1           837    917   (224) 1184770  
   219    7.5 39.6  0.0  chr17             16522740 16522792 (36938308) C LTR-8_DR          LTR                     (0)    612     539 1184771  
  1575    5.7  0.0  0.0  chr17             16522800 16522993 (36938107) C hAT-N141_DR       DNA/hAT-Charlie         (0)    194       1 1184772  
   374   20.5  0.0 11.2  chr17             16522907 16523005 (36938095) C CryptonV-N5_DR    DNA/Crypton-V       (21448)   3089    3001 1184773 *
  3127    9.6  7.9  0.0  chr17             16522998 16523489 (36937611) C LTR-8_DR          LTR                    (81)    531       1 1184774  
   673   12.7 10.7 12.3  chr17             16524885 16525090 (36936010) + DNA11TA1_DR       DNA/CMC-EnSpm             1    203     (0) 1184775  
   373   23.5 11.9  6.6  chr17             16525151 16525200 (36935900) C CryptonV-N4_DR    DNA/Crypton-V       (12018)   1475    1099 1184776  
  2217    6.2  0.7  0.0  chr17             16525201 16525509 (36935591) + TDR16             DNA/Merlin                3    313     (0) 1184777  
   416   14.4  4.6  4.6  chr17             16525995 16526103 (36934997) + L2-33_DRe         LINE/L2                1232   1340   (108) 1184778  
  8763    4.9  9.3  1.6  chr17             16526104 16527342 (36933758) C DNA-8-1_DR        DNA/hAT-Ac              (0)   1332       1 1184779  
  1296   13.7  3.4  5.8  chr17             16527354 16527616 (36933484) + SINE_DR1          SINE                      2    258     (0) 1184780  
   362   23.0  8.7  0.7  chr17             16527629 16527755 (36933345) + ANGEL             DNA/Kolobok              46    182   (127) 1184781  
  1334   12.4  0.0  1.0  chr17             16527761 16527956 (36933144) C TDR19C            DNA/hAT-Charlie       (187)    209      16 1184782  
   240   14.7  0.0  8.3  chr17             16527918 16527969 (36933131) C EnSpm-4N2_DR      DNA/CMC-EnSpm        (2104)   3295    3248 1184783 *
   335   17.1  0.0  1.4  chr17             16527983 16528053 (36933047) + Kolobok-N10_DR    DNA/Kolobok             574    643     (0) 1184784  
  3086    9.5  5.7  0.6  chr17             16529225 16529680 (36931420) C Harbinger3_DR     DNA/PIF-Harbinger       (0)   3599    3121 1184785  
   494    9.0  0.0  0.0  chr17             16529683 16529749 (36931351) + hAT-N46_DR        DNA/hAT-Tip100           90    156   (648) 1184786  
   716   18.9  0.2  4.2  chr17             16529768 16530446 (36930654) + (CAAT)n           Simple_repeat             1    651     (0) 1184787  
   673   20.8  0.3  2.4  chr17             16530081 16530448 (36930652) + (CCAA)n           Simple_repeat             1    360     (0) 1184788 *
   234    6.0  0.0 13.7  chr17             16530441 16530498 (36930602) + Polinton-4N1_DR   DNA/Maverick           4707   4757  (5679) 1184789 *
   240   14.1  2.7  5.5  chr17             16530450 16530524 (36930576) C DNA8-26_DR        DNA                  (3010)   1520    1448 1184790 *
 12312    3.4  4.2  0.1  chr17             16530480 16532081 (36929019) C hAT-N21_DR        DNA/hAT-Charlie       (179)   1667       1 1184791  
  1484   14.5  2.3  0.8  chr17             16534216 16534472 (36926628) C Kolobok-N2A_DR    DNA/Kolobok-T2       (1094)    261       1 1184792  
  3596   11.9  3.7  1.0  chr17             16535853 16536448 (36924652) + LTR-8_DR          LTR                       1    612     (0) 1184793  
   223   19.6  5.9  0.0  chr17             16536451 16536501 (36924599) C ZFERV-2N2-I_DR    LTR/ERV1                (0)   7447    7394 1184794  
   608   23.3  4.5  9.7  chr17             16536504 16536859 (36924241) C ZFERV-2N2-I_DR    LTR/ERV1              (170)   7277    6939 1184794  
   775   17.3  1.3  0.7  chr17             16537021 16537171 (36923929) + DNA-X-8_DR        DNA                       1    152   (760) 1184795  
  1707    4.3  3.3  4.2  chr17             16537173 16537413 (36923687) + TDR20             DNA/Merlin                1    239     (0) 1184796  
  1525   13.7 32.9  2.8  chr17             16537416 16537910 (36923190) + DNA-X-8_DR        DNA                     144    783   (129) 1184797  
   363   22.1  1.3  1.3  chr17             16537899 16537910 (36923190) C EnSpm-N11_DR      DNA/CMC-EnSpm        (2367)   2986    2975 1184798 *
  1886   10.7  7.7  0.3  chr17             16537911 16538210 (36922890) + HE1_DR1           SINE/tRNA-V-RTE           1    322    (80) 1184799  
   315   16.4 16.9 10.6  chr17             16538149 16538206 (36922894) + Helitron-2_DR     RC/Helitron           23697  23759  (3653) 1184800 *
  3346   11.9  5.9  0.2  chr17             16538207 16538728 (36922372) + SINE3-1           SINE/5S-Deu-L2            3    554    (36) 1184801  
   219   24.1  2.1 10.0  chr17             16538704 16538718 (36922382) + SAT-26_DR         Satellite              2165   2251  (1629) 1184802 *
   268   26.0  0.0  1.4  chr17             16538710 16538783 (36922317) C Merlin-1_DR       DNA/Merlin           (2242)   8285    8213 1184803 *
   308   21.5  6.3  0.0  chr17             16538719 16538797 (36922303) + DNA2-16_DR        DNA                    7093   7176 (10875) 1184804 *
   488    6.2  1.5  0.0  chr17             16538729 16538793 (36922307) + SINE2-5_DR        SINE/tRNA-V-RTE         217    282     (0) 1184805  
   481   10.5  2.6  0.0  chr17             16538794 16538804 (36922296) + hAT-N137_DR       DNA/hAT-Ac             2636   2713   (858) 1184806  
   461   11.5  4.3  5.5  chr17             16538805 16538820 (36922280) + EnSpm-N17_DR      DNA/TcMar              3317   3407  (1786) 1184807  
   860   16.4 18.2  2.8  chr17             16540250 16540711 (36920389) + LINEX-1_DR        Retroposon              142    407   (398) 1184808  
  4203   14.3  6.0  4.8  chr17             16541010 16541859 (36919241) C HarbingerN4_DR    DNA/PIF-Harbinger       (0)    860       1 1184809  
   494   19.8  0.9  1.8  chr17             16541949 16542061 (36919039) + L2-2_DRe          LINE/L2                4116   4227    (11) 1184810  
  3542   10.0  3.9  0.0  chr17             16543020 16543580 (36917520) C TC1DR2            DNA/TcMar-Tc1         (293)    583       1 1184811  
   363   17.5  2.4  3.7  chr17             16543511 16543593 (36917507) C DNA8-25_DR        DNA                  (3043)    924     843 1184812 *
   490   12.1 12.0  1.0  chr17             16543595 16543686 (36917414) C TE-X-3_DR         DNA/PIF-ISL2EU        (913)    110       9 1184813  
   487   14.0  9.0  0.0  chr17             16543726 16543825 (36917275) C EnSpm-N6_DR       DNA/CMC-EnSpm?          (3)    343     235 1184814  
   296   27.2  2.9  0.0  chr17             16543739 16543841 (36917259) + EnSpm-N6B_DR      DNA/CMC-EnSpm?           26    131  (3119) 1184815 *
   649    2.6  0.0  1.3  chr17             16543827 16543905 (36917195) C DNA-2-25_DR       DNA/CMC-EnSpm         (518)     78       1 1184816  
   416   25.2  0.0  4.2  chr17             16543930 16544053 (36917047) C L2-5_DRe          LINE/L2              (1607)    620     502 1184817  
  2987   11.0  9.7  0.2  chr17             16544567 16545022 (36916078) + SINE3-1           SINE/5S-Deu-L2            1    499    (91) 1184818  
  1164   12.4  0.0  0.0  chr17             16545148 16545316 (36915784) + SINE3-1a          SINE/5S-Deu-L2          108    276   (294) 1184819  
   417   15.9  2.4  2.4  chr17             16545329 16545339 (36915761) C DNA2-16_DR        DNA                 (12219)   5832    5802 1184820  
   508    8.4  0.0  1.4  chr17             16545340 16545411 (36915689) C SINE2-3_DR        SINE/tRNA-V-RTE       (294)     74       4 1184821  
   436   12.2  2.7  0.0  chr17             16545359 16545432 (36915668) + CryptonV-N4_DR    DNA/Crypton-V          7816   7891  (5602) 1184822 *
   417   15.9  2.4  2.4  chr17             16545412 16545426 (36915674) C DNA2-16_DR        DNA                 (12219)   5801    5750 1184820 *
   228    6.2  0.0  1.6  chr17             16545655 16545719 (36915381) + (TTA)n            Simple_repeat             3     66     (0) 1184823  
   205   14.0  1.9  6.9  chr17             16545728 16545759 (36915341) + DNA-6-N2_DR       DNA                     786    885  (4171) 1184824  
   252   12.5  0.0 12.3  chr17             16546299 16546380 (36914720) + Ngaro1_DR         LTR/Ngaro              5021   5093  (1485) 1184825 *
   267   10.0  3.6  4.8  chr17             16546314 16546326 (36914774) + DNA-X-17_DR       DNA                    1687   1767   (605) 1184826  
   267    4.4  2.9  1.4  chr17             16546327 16546395 (36914705) + Dada-tL_DR        DNA/Dada               4721   4790  (5617) 1184827  
   251    6.2  0.0  4.6  chr17             16546338 16546405 (36914695) + hAT-25_DR         DNA/hAT-Charlie        2275   2339    (61) 1184828 *
   368   20.9  4.7  0.0  chr17             16546438 16546523 (36914577) C L2-5_DRe          LINE/L2              (1641)    586     497 1184817  
  3958   10.4  1.0 17.3  chr17             16546788 16547592 (36913508) + DNA14-5-1_DR      DNA                       1    693     (0) 1184829  
   398   30.7  7.2  0.5  chr17             16547603 16547782 (36913318) C L2-5_DRe          LINE/L2              (1539)    688     497 1184830  
  1019   19.0  1.0  0.0  chr17             16548692 16548720 (36912380) + EnSpm-N13_DR      DNA/CMC-EnSpm         10442  10472 (11677) 1184831  
  2334   14.7 19.6  1.6  chr17             16548721 16549267 (36911833) C HATN2_DR          DNA/hAT                 (0)   1219     576 1184832  
   644   25.5  2.0  5.8  chr17             16549218 16549270 (36911830) C DNA-6-N5B_DR      DNA                  (1546)   1977    1741 1184833 *
  1591    5.7  0.0  0.5  chr17             16549271 16549463 (36911637) C hAT-N4C_DR        DNA/hAT-Charlie         (3)    192       1 1184834  
   366   19.8  2.1  6.5  chr17             16549385 16549481 (36911619) + ENSPM-6_DR        DNA/CMC-EnSpm         19582  19674 (12942) 1184835 *
   367   22.7 20.0  4.3  chr17             16549678 16549774 (36911326) C hAT-N164_DR       DNA/hAT-Tip100        (685)   1355    1028 1184836  
   570   21.4  4.8  3.1  chr17             16549775 16549962 (36911138) C Zisupton-6_DR     DNA/Zisupton         (1022)  21094   20904 1184837  
   221   18.6 14.4  5.7  chr17             16549883 16549979 (36911121) C DNA2-7_DR         DNA                  (7043)   2607    2503 1184838 *
  2178   13.4 19.7  4.5  chr17             16550086 16550608 (36910492) + Harbinger-N30_DR  DNA/PIF-Harbinger?        1    599     (0) 1184839  
   659   20.2  6.5  6.0  chr17             16550630 16550861 (36910239) C ZFERV-2N1-I_DR    LTR/ERV1              (907)   6070    5838 1184840 *
  1780   12.9 14.1  0.0  chr17             16550683 16551008 (36910092) C HE1_DR1           SINE/tRNA-V-RTE        (28)    374       3 1184841  
   480   23.7 13.5  0.0  chr17             16551009 16551039 (36910061) C EnSpm-N11_DR      DNA/CMC-EnSpm        (3775)   1578    1527 1184842  
   228   20.0  0.0  0.0  chr17             16551877 16551892 (36909208) + hAT-N21B_DR       DNA/hAT-Ac              699    714   (587) 1184843  
  1349    8.4 25.9  0.0  chr17             16551893 16552155 (36908945) C Mariner-N38_DR    DNA/TcMar-Tc1           (0)    547     217 1184844  
   772    3.5  0.0  0.0  chr17             16552287 16552373 (36908727) C TDR22B            DNA                     (0)   1248    1162 1184845  
  7373    4.9  1.2  0.3  chr17             16552406 16553331 (36907769) C TDR22B            DNA                   (314)    934       1 1184845  
   969    4.3  0.0  0.0  chr17             16554202 16554318 (36906782) + hAT-N141_DR       DNA/hAT-Charlie          78    194     (0) 1184846  
   218   37.8  0.0  0.0  chr17             16554244 16554333 (36906767) + EnSpm-N40_DR      DNA/CMC-EnSpm          3324   3413  (1981) 1184847 *
   404   18.6 22.1  0.0  chr17             16554371 16554483 (36906617) C Kolobok-N16_DR    DNA/Kolobok?          (603)    639     502 1184848  
   385   22.2  0.0  0.0  chr17             16554490 16554561 (36906539) C Mariner-N14_DR    DNA/TcMar-Tigger        (0)    580     509 1184849  
   254   12.8  0.0  0.0  chr17             16554568 16554606 (36906494) C Kolobok-N16_DR    DNA/Kolobok?          (996)    246     208 1184848  
  1221   13.7  9.8  1.2  chr17             16554619 16554854 (36906246) C L2-5_DRe          LINE/L2                 (0)   2227    1972 1184850  
   468   23.4  0.0  4.8  chr17             16554935 16555064 (36906036) C CryptonV-N5_DR    DNA/Crypton-V       (19565)   4972    4849 1184851  
   397   24.8 10.5  2.4  chr17             16554936 16555088 (36906012) C TE-X-7_DR         LINE?/Penelope?       (534)    305     141 1184852 *
  2182   14.7  3.3  0.0  chr17             16554955 16555322 (36905778) C HE1_DR1           SINE/tRNA-V-RTE        (22)    380       1 1184853  
   292   22.9  0.0  0.0  chr17             16555274 16555334 (36905766) C EnSpm-N44_DR      DNA/CMC-EnSpm        (3182)   5470    5410 1184854 *
  5419   10.2  6.2  4.8  chr17             16556726 16557719 (36903381) + Harbinger-4N1B_DR DNA/PIF-Harbinger         1   1008   (155) 1184855  
   333   10.8  6.7  1.3  chr17             16558682 16558756 (36902344) C TDR6              DNA                    (28)    222     144 1184856  
  1529   12.2 31.2  0.0  chr17             16558757 16559125 (36901975) + Kolobok-N5_DR     DNA/Kolobok-T2?           1    484     (1) 1184857  
   273   19.4  0.0  8.4  chr17             16558757 16558771 (36902329) + MuDR-2_DR         DNA/MULE-MuDR          7738   7820 (16113) 1184858 *
   537   17.5  9.1  4.0  chr17             16559111 16559253 (36901847) C DNA-8-24_DR       DNA/hAT-Tip100       (1148)    635     486 1184859  
   876    8.1 29.4  8.8  chr17             16559659 16559872 (36901228) C Kolobok-1N2_DR    DNA/Kolobok-T2          (0)    690     433 1184860 *
   941   21.1  6.7  0.3  chr17             16559872 16560156 (36900944) + hAT-N127_DR       DNA/hAT-Charlie        5457   5759  (4557) 1184861  
   361   22.7  0.0  4.2  chr17             16560052 16560175 (36900925) C piggyBac-N9_DR    DNA/PiggyBac          (577)    614     496 1184862 *
   768    6.5  4.6  0.9  chr17             16560187 16560294 (36900806) + DNA-8-22_DR       DNA/hAT-Ac             1323   1434     (0) 1184863  
  1100   13.6  2.7  5.0  chr17             16560306 16560529 (36900571) C Kolobok-1N2_DR    DNA/Kolobok-T2        (471)    219       1 1184860  
   568   11.8  1.1  1.1  chr17             16560937 16561031 (36900069) + ENSPM-6_DR        DNA/CMC-EnSpm         13938  14016 (18600) 1184864 *
  1235   12.2 19.4  1.6  chr17             16560946 16561233 (36899867) C ENSPM-6_DR        DNA/CMC-EnSpm       (17705)  14911   14588 1184865 *
  2760    6.8  5.8  1.1  chr17             16561027 16561457 (36899643) + Mariner-N38_DR    DNA/TcMar-Tc1            94    544     (3) 1184866  
  2292   12.0  4.8  8.3  chr17             16561458 16561610 (36899490) + Helitron-N2_DR    RC/Helitron            1449   1582   (881) 1184867  
   221   21.9  3.7  0.0  chr17             16561539 16561620 (36899480) + Ngaro1_DR         LTR/Ngaro              5044   5128  (1450) 1184868 *
   206   13.4  0.0  4.4  chr17             16561634 16561680 (36899420) + TC1DR2            DNA/TcMar-Tc1           122    166   (710) 1184869 *
   511    8.2  2.7  0.0  chr17             16561680 16561752 (36899348) + TC1DR2            DNA/TcMar-Tc1           556    630   (246) 1184870  
   269   13.7  0.0 17.6  chr17             16563439 16563518 (36897582) C TDR13             DNA                     (0)    772     705 1184871 *
   893   14.3  5.4  1.4  chr17             16563518 16563837 (36897263) C TDR13             DNA                   (184)    588     420 1184871  
   243   15.9 11.9  8.9  chr17             16563784 16563839 (36897261) C DNA9-3_DR         DNA/MULE-MuDR?       (5779)   5600    5545 1184872 *
   301    7.8  5.9  0.0  chr17             16563840 16563890 (36897210) C TDR13C            DNA                   (235)    445     392 1184873  
   300    9.3  5.6  0.0  chr17             16563890 16563943 (36897157) C TDR13E            DNA                   (295)    385     329 1184874 *
   243   15.9 11.9  8.9  chr17             16563891 16563942 (36897158) C DNA9-3_DR         DNA/MULE-MuDR?       (5779)   5544    5492 1184872 *
   300    9.3  5.6  0.0  chr17             16563943 16563996 (36897104) C TDR13E            DNA                   (295)    385     329 1184874  
  2934    9.7 11.6  0.4  chr17             16563999 16564474 (36896626) C TDR13             DNA                   (243)    529       1 1184875  
   300   27.4  0.0  0.0  chr17             16564414 16564486 (36896614) + DNA9-3_DR         DNA/MULE-MuDR?         5718   5790  (5589) 1184876 *
  1038   14.6 14.2  2.5  chr17             16565966 16566236 (36894864) + CryptonV-N6_DR    DNA/Crypton-V           155    544    (18) 1184877  
   221   11.6  9.1  2.1  chr17             16569686 16569729 (36891371) C Gypsy43-LTR_DR    LTR/Gypsy             (383)    411     365 1184878  
   242   14.3  2.0  0.0  chr17             16569748 16569796 (36891304) + hAT-N133_DR       DNA/hAT-Ac              448    497   (126) 1184879  
   227   20.8  1.9  0.0  chr17             16569824 16569876 (36891224) + DNA-2-8_DR        DNA/CMC-EnSpm            27     80  (2416) 1184880  
   254   16.3  2.0  0.0  chr17             16570005 16570053 (36891047) C EnSpm-4N3_DR      DNA/CMC-EnSpm         (469)   2029    1980 1184881  
   246   21.1  1.8  0.0  chr17             16570054 16570071 (36891029) + DNA-2-8_DR        DNA/CMC-EnSpm           506    546  (1950) 1184882  
   261   16.3  2.0  0.0  chr17             16570099 16570147 (36890953) + DNA-2-8_DR        DNA/CMC-EnSpm           498    547  (1949) 1184882  
   266   26.3  2.0  0.0  chr17             16570181 16570279 (36890821) + DNA-2-8_DR        DNA/CMC-EnSpm           486    586  (1910) 1184883  
  2709    5.1  3.6  1.6  chr17             16570483 16570843 (36890257) C SINE2-3_DR        SINE/tRNA-V-RTE         (0)    368       1 1184884  
  1491   21.1  4.1  5.3  chr17             16570922 16571381 (36889719) + hAT-N126B_DR      DNA/hAT-Ac              140    594     (6) 1184885  
   233   18.4  0.0  0.0  chr17             16572457 16572505 (36888595) C hAT-N48C_DR       DNA/hAT-Ac            (525)   1774    1726 1184886  
  1967   14.4  1.0  7.0  chr17             16573556 16574053 (36887047) + DNA-X-2_DR        DNA                       1    815     (1) 1184887  
  1404   22.6  1.5  7.5  chr17             16574317 16574780 (36886320) + Kolobok-N13_DR    DNA                       1    438    (21) 1184888  
   211   23.2  0.0  9.2  chr17             16574755 16574849 (36886251) + Gypsy61-I_DR      LTR/Gypsy                58    144  (6726) 1184889 *
   792   20.3  3.6 12.5  chr17             16575700 16576003 (36885097) C Merlin-1_DR       DNA/Merlin           (8960)   1567    1288 1184890 *
  1710    7.6  2.9  8.8  chr17             16575775 16576049 (36885051) C TE-X-1_DR         DNA                    (51)   1427    1168 1184891  
  2605   14.4  5.0  5.9  chr17             16576059 16576619 (36884481) + Merlin-2_DR       DNA/Merlin            10627  11182  (2739) 1184892  
  3484   10.6  4.6  3.0  chr17             16576627 16577211 (36883889) C TC1DR2            DNA/TcMar-Tc1         (282)    594       1 1184893  
   365   22.2  0.0  0.0  chr17             16577140 16577220 (36883880) C DNA8-25_DR        DNA                  (3043)    924     844 1184894 *
  2263   18.6 21.4  2.9  chr17             16578243 16578916 (36882184) C hAT-N167B_DR      DNA/hAT-Charlie       (633)    940     146 1184895  
  1449   10.5  1.6  2.1  chr17             16578946 16579188 (36881912) + TDR12             DNA                       1    242     (0) 1184896  
  1852   10.8 12.2  0.0  chr17             16579819 16580105 (36880995) C SINE2-3B_DR       SINE/tRNA-V             (2)    349      28 1184897  
  1751   10.8  3.9  0.0  chr17             16580157 16580415 (36880685) C EnSpm-N39_DR      DNA/CMC-EnSpm?          (0)    765     497 1184898  
   636   20.8  1.2  3.9  chr17             16580393 16580552 (36880548) + DNA-8-9_DR        DNA/hAT-Ac             3249   3404   (315) 1184899 *
  2359    8.0  8.8  0.5  chr17             16580416 16580754 (36880346) + SINE2-4_DR        SINE/tRNA-V-RTE           5    371     (0) 1184900  
   209   22.6  3.7  1.8  chr17             16580748 16580801 (36880299) C DNA2-16_DR        DNA                 (12886)   5165    5111 1184901 *
   805   10.3  8.7  0.7  chr17             16580790 16580916 (36880184) C EnSpm-N39_DR      DNA/CMC-EnSpm?        (628)    137       1 1184898  
   211   10.0  0.0  0.0  chr17             16581740 16581779 (36879321) C IS3EU-4_DR        DNA/IS3EU             (900)  14129   14090 1184902  
   211   14.3  1.7  5.3  chr17             16581780 16581790 (36879310) + Helitron-2_DR     RC/Helitron            6990   7026 (20386) 1184903  
   491   14.1  2.6  0.0  chr17             16582591 16582668 (36878432) C HarbingerN6_DR    DNA/PIF-Harbinger     (239)    154      75 1184904  
   217   18.3  0.0  7.3  chr17             16582646 16582704 (36878396) C Mariner-N5C_DR    DNA/TcMar            (3943)   3978    3924 1184905 *
   613   11.5  6.2  0.0  chr17             16582664 16582776 (36878324) + Harbinger-5N1B_DR DNA/PIF-Harbinger      1183   1302   (644) 1184906  
   542    9.4  1.0  1.0  chr17             16582806 16582902 (36878198) C DNAX-27_DR        DNA                   (267)    782     686 1184907  
  1285   15.2  3.3  7.5  chr17             16582953 16583257 (36877843) + Harbinger-5N1B_DR DNA/PIF-Harbinger      1368   1660   (286) 1184908  
   314    5.4  0.0  0.0  chr17             16583427 16583463 (36877637) + DNAX-27_DR        DNA                     875    911   (138) 1184909  
   244   26.8  0.0  0.0  chr17             16583463 16583518 (36877582) + DNAX-27_DR        DNA                     994   1049     (0) 1184910 *
   348   19.4  0.0  1.4  chr17             16583519 16583582 (36877518) C HarbingerN6_DR    DNA/PIF-Harbinger     (330)     63       1 1184904  
   660   17.0  2.6  2.2  chr17             16583604 16583763 (36877337) + LINEX-1_DR        Retroposon              153    401   (404) 1184911  
  1576   12.2  2.7  2.3  chr17             16583804 16584064 (36877036) + Kolobok-N2B_DR    DNA/Kolobok-T2            1    262   (928) 1184912  
  2741   13.5  8.4  3.5  chr17             16584065 16584602 (36876498) C Kolobok-N2A_DR    DNA/Kolobok-T2        (792)    563       1 1184913  
   275   25.2  6.0  5.1  chr17             16584604 16584720 (36876380) + L2-2_DRe          LINE/L2                4116   4233     (5) 1184914  
   292   18.7  2.6  2.6  chr17             16585020 16585096 (36876004) C Kolobok-N13_DR    DNA                   (382)     77       1 1184915  
   363   11.5  5.2  0.0  chr17             16585387 16585482 (36875618) C hAT-N107_DR       DNA/hAT-Ac            (393)    615     515 1184916 *
   422    9.2  0.0  1.2  chr17             16585402 16585531 (36875569) C EnSpm-N37_DR      DNA/CMC-EnSpm        (2490)   4157    4075 1184917  
   310   21.7  1.5  4.6  chr17             16585419 16585553 (36875547) + DNA8-25_DR        DNA                     779    909  (3058) 1184918 *
   216   19.7  5.6  0.0  chr17             16587196 16587266 (36873834) C Zisupton-7_DR     DNA/Zisupton          (851)  16231   16157 1184919  
   207   14.7  0.0  1.5  chr17             16587211 16587279 (36873821) C DNA-2-32_DR       DNA/CMC-EnSpm?       (2766)   6016    5949 1184920 *
   348   14.3  1.3  0.0  chr17             16587220 16587296 (36873804) + DNA-TA-4_DR       DNA/TcMar              1428   1505  (8290) 1184921  
   245   25.3  1.3  0.0  chr17             16587234 16587312 (36873788) C DNA9-3_DR         DNA/MULE-MuDR?       (1324)  10055    9976 1184922 *
   901   13.2 32.1  3.3  chr17             16588459 16588619 (36872481) + RTEX-2_DR         LINE/RTE-X             2813   3171    (89) 1184923  
   238   14.2 20.3  1.3  chr17             16588620 16588747 (36872353) C HATN15_DR         DNA/hAT-Ac            (330)    750     599 1184924 *
   352   18.5  0.0  0.0  chr17             16588746 16588756 (36872344) + CryptonV-N4_DR    DNA/Crypton-V          2259   2323 (11170) 1184925  
   374    7.5  0.0  1.9  chr17             16588757 16588810 (36872290) + DNAX-18_DR        DNA/Merlin                1     53   (705) 1184926  
   912    8.0  4.6  1.9  chr17             16588811 16588963 (36872137) C hAT-N49_DR        DNA/hAT-Ac              (0)   1111     955 1184927  
   413   20.0  2.1  5.4  chr17             16588946 16588965 (36872135) C EnSpm-N48B_DR     DNA/CMC-EnSpm        (4297)   2662    2646 1184928 *
  1718    8.5  0.4  0.4  chr17             16588966 16589202 (36871898) + SINE2-4_DR        SINE/tRNA-V-RTE           1    237   (134) 1184929  
  3604   17.7  9.0  5.0  chr17             16589203 16590114 (36870986) C hAT-N49_DR        DNA/hAT-Ac            (154)    957      11 1184927  
  1608   13.7 15.4  3.0  chr17             16590106 16590526 (36870574) + DNAX-18_DR        DNA/Merlin               43    514   (244) 1184930 *
   814   16.7  8.4  4.2  chr17             16591501 16591714 (36869386) + Copia-11D_DR-LTR  LTR/Gypsy?                1    229   (249) 1184931  
  1341   17.8  3.2  8.6  chr17             16591715 16592218 (36868882) + Copia-11F_DR-LTR  LTR/Gypsy?                1    498     (0) 1184932  
   421   15.1  9.3  9.3  chr17             16592246 16592384 (36868716) + DNAX-16_DR        DNA                      11    149   (274) 1184933  
  1504   11.5 10.0  0.0  chr17             16592421 16592681 (36868419) + hAT-25N1_DR       DNA/hAT-Charlie          35    321   (684) 1184934  
  2607    5.3  1.0 10.3  chr17             16592683 16593083 (36868017) + SINE2-3_DR        SINE/tRNA-V-RTE           2    368     (0) 1184935  
   282   10.0  0.0 13.1  chr17             16593025 16593093 (36868007) + DNA8-28_DR        DNA/hAT                3561   3621  (3521) 1184936 *
   688   12.7  4.6 10.2  chr17             16593119 16593293 (36867807) + DNAX-16_DR        DNA                     239    404    (19) 1184937  
   474   12.1  4.0  1.0  chr17             16593556 16593655 (36867445) + LINEX-1_DR        Retroposon              517    619   (186) 1184938  
   705   11.7 21.3  1.0  chr17             16593706 16593869 (36867231) + DNA11TA1B_DR      DNA/CMC-EnSpm             1    197     (6) 1184939  
   333   15.9  7.2  0.0  chr17             16594637 16594705 (36866395) C hAT-N54B_DR       DNA/hAT-Ac              (5)    489     416 1184940  
   326   21.6  6.1  2.5  chr17             16594982 16595095 (36866005) C hAT-N54B_DR       DNA/hAT-Ac             (14)    480     363 1184940  
   220   14.0  2.3  2.3  chr17             16595080 16595123 (36865977) C hAT-N54_DR        DNA/hAT-Ac           (1612)     77      34 1184941 *
   261   16.6  8.1  3.1  chr17             16595308 16595369 (36865731) C hAT-N54B_DR       DNA/hAT-Ac             (11)    483     419 1184942  
   267   23.2  7.7  4.1  chr17             16595608 16595724 (36865376) C hAT-N54B_DR       DNA/hAT-Ac             (11)    483     363 1184942  
   230   19.0  3.4  1.7  chr17             16595713 16595771 (36865329) C hAT-N54_DR        DNA/hAT-Ac           (1617)     72      13 1184943 *
   203   16.9 10.6  1.4  chr17             16595898 16595963 (36865137) C TE-X-13_DR        Unknown              (1080)   1345    1274 1184944 *
   352   19.0  1.2  1.2  chr17             16595909 16595993 (36865107) C ANGEL             DNA/Kolobok            (89)    220     136 1184945  
   242   25.2  6.2  1.7  chr17             16595994 16596020 (36865080) C DNA7-N1_DR        DNA/Zisupton         (2189)   8227    8111 1184946  
  2411    7.5  0.0  0.3  chr17             16596021 16596340 (36864760) + hAT-N78_DR        DNA/hAT-Charlie           1    319     (0) 1184947  
   880   10.5  8.5  2.3  chr17             16596443 16596607 (36864493) C hAT-N22_DR        DNA/hAT-Ac           (1506)    232      58 1184948  
   401    9.4  0.0  0.0  chr17             16596625 16596677 (36864423) + DNA-8-12_DR       DNA/Merlin              262    314   (417) 1184949  
   582   16.0  8.3  5.6  chr17             16596685 16596876 (36864224) + EnSpm-N4B_DR      DNA/CMC-EnSpm?           18    214     (6) 1184950  
   285   15.3  0.0  4.9  chr17             16598267 16598438 (36862662) + T-rich            Low_complexity           17    180     (0) 1184951  
   414   16.1 16.1  0.0  chr17             16598476 16598587 (36862513) C DNA-2-29_DR       DNA                     (0)    132       3 1184952  
   303   21.8 14.3  0.0  chr17             16598588 16598605 (36862495) C Zisupton-6_DR     DNA/Zisupton        (12497)   9616    9468 1184953  
   204   24.7  0.0  0.0  chr17             16599430 16599502 (36861598) + Gypsy152B-LTR_DR  LTR/Gypsy                25     97   (826) 1184954 *
   576   11.4  1.4  1.4  chr17             16599440 16599581 (36861519) + DNA-TA-4_DR       DNA/TcMar              1396   1537  (8258) 1184955 *
  1036   17.0  6.3 35.1  chr17             16599471 16599871 (36861229) + DNA9-3_DR         DNA/MULE-MuDR?         9375   9620  (1759) 1184956  
  2140    7.1 12.5  0.8  chr17             16599872 16600199 (36860901) + SINE2-3_DR        SINE/tRNA-V-RTE           1    366     (2) 1184957  
   255   27.4  0.7  6.2  chr17             16600093 16600109 (36860991) + CryptonV-N5_DR    DNA/Crypton-V          4853   4921 (19616) 1184958 *
   305   25.2  2.8  3.8  chr17             16600110 16600216 (36860884) + DNA-X-3_DR        DNA                     378    483   (991) 1184959 *
   659    7.1  0.0  0.0  chr17             16600192 16600275 (36860825) C hAT-N155_DR       DNA/hAT-Tip100        (501)     87       4 1184960  
   255   27.4  0.7  6.2  chr17             16600217 16600228 (36860872) + CryptonV-N5_DR    DNA/Crypton-V          4922   4981 (19556) 1184958 *
  3413    7.8  3.1  0.4  chr17             16600464 16600951 (36860149) + hAT-N203_DR       DNA/hAT-Tip100         1055   1555  (3986) 1184961  
   279   27.6  2.3  0.0  chr17             16601638 16601724 (36859376) + Zisupton-6_DR     DNA/Zisupton           8902   8990 (13126) 1184962 *
  1683   13.3  7.1  5.2  chr17             16601678 16602056 (36859044) C Mariner-N38_DR    DNA/TcMar-Tc1           (0)    547     162 1184963  
   466   18.5  5.8 13.0  chr17             16602149 16602353 (36858747) C TE-X-16_DR        DNA/Crypton-A           (0)    353     162 1184964  
   242   23.5  3.4  9.9  chr17             16602582 16602699 (36858401) + ERV1-7_DR-I       LTR/ERV1               1974   2084  (4619) 1184965 *
   412   23.0  0.0  7.8  chr17             16602600 16602626 (36858474) + Kolobok-2_DR      DNA/Kolobok-T2         3165   3343  (3357) 1184966  
   633   23.6  0.6  0.6  chr17             16602627 16602792 (36858308) + Ginger1-N1_DR     DNA/Ginger-1           2215   2380   (278) 1184967 *
   825   16.3  0.0  1.7  chr17             16602649 16602829 (36858271) + (TAGA)n           Simple_repeat             1    178     (0) 1184968 *
   939    4.3  5.0  0.0  chr17             16602829 16602967 (36858133) C Mariner-N38_DR    DNA/TcMar-Tc1          (32)    515     370 1184969  
   704   15.8  7.3  0.0  chr17             16602838 16603001 (36858099) C hAT-N21B_DR       DNA/hAT-Ac            (118)   1183    1008 1184970 *
   667   18.6  4.8  9.8  chr17             16602860 16603127 (36857973) + DNA2-7_DR         DNA                    2408   2663  (6987) 1184971 *
   365   15.1  0.0  0.0  chr17             16603086 16603178 (36857922) + hAT-13_DR         DNA/hAT-Tip100         2422   2514   (288) 1184972 *
   291   25.9  2.8  0.7  chr17             16603179 16603229 (36857871) C Zisupton-6_DR     DNA/Zisupton         (5625)  16491   16345 1184973  
   331   28.9  0.8  0.8  chr17             16603670 16603791 (36857309) C TDR8              DNA/PIF-Harbinger       (1)   1154    1033 1184974  
  1023    8.1  0.7  0.0  chr17             16604018 16604153 (36856947) C SINE3-1           SINE/5S-Deu-L2          (0)    590     454 1184975  
   907   10.9  9.6  0.6  chr17             16604201 16604357 (36856743) + Harbinger-2N2_DR  DNA/PIF-Harbinger       164    334   (292) 1184976 *
  1213   21.2  2.5  4.5  chr17             16604306 16604357 (36856743) C EnSpm-N42B_DR     DNA/CMC-EnSpm         (851)   3453    3408 1184977  
  2191   11.9  4.5  1.4  chr17             16604358 16604716 (36856384) + HE1_DR1           SINE/tRNA-V-RTE           2    371    (31) 1184978  
   278   23.9 10.2  1.9  chr17             16604631 16604728 (36856372) + DNA2-16_DR        DNA                    8148   8253  (9798) 1184979 *
   210   17.0  2.1  0.0  chr17             16604722 16604768 (36856332) C Gypsy138-I_DR     LTR/Gypsy           (10404)   1006     959 1184980 *
   679   21.8  0.6  7.8  chr17             16604731 16604894 (36856206) + Harbinger-2N2_DR  DNA/PIF-Harbinger       347    499   (127) 1184981  
   291   17.8  8.6  8.9  chr17             16604885 16604977 (36856123) + Harbinger-2N2_DR  DNA/PIF-Harbinger       551    713     (0) 1184982 *
  5857   12.3 14.3  1.1  chr17             16605910 16606981 (36854119) + Kolobok-N2_DR     DNA/Kolobok-T2            1   1212   (159) 1184983  
   252   14.6  0.0  0.0  chr17             16607002 16607042 (36854058) + Kolobok-N2_DR     DNA/Kolobok-T2         1331   1371     (0) 1184984  
   375   18.4  4.1  0.0  chr17             16607329 16607431 (36853669) C TDR9              DNA                   (131)     77      11 1184985 *
  2389   11.5  0.3  3.8  chr17             16607346 16607725 (36853375) C SINE2-3_DR        SINE/tRNA-V-RTE         (1)    367       1 1184986  
  1140    7.7 11.8  0.0  chr17             16609479 16609648 (36851452) + LOOPERN6_DR       DNA/Kolobok-T2?           9    198  (1153) 1184987  
  1657    8.0  2.0  0.8  chr17             16609651 16609902 (36851198) C DNA-2-30B_DR      DNA                     (0)    413     159 1184988  
   265   12.2  0.0  0.0  chr17             16609889 16609929 (36851171) C HATN12_DR         DNA/hAT-Ac            (236)    343     303 1184989 *
   222   14.0  0.0  2.3  chr17             16609947 16609990 (36851110) + hAT-N178_DR       DNA/hAT-Ac              503    545  (1162) 1184990 *
  5832    9.5 13.8  0.4  chr17             16609972 16610989 (36850111) + LOOPERN6_DR       DNA/Kolobok-T2?         199   1351     (0) 1184991  
   951   16.3  6.6  2.2  chr17             16610997 16611253 (36849847) C TDR16             DNA/Merlin             (45)    268       1 1184992  
   500   22.9 11.5  4.5  chr17             16611254 16611286 (36849814) C CryptonV-N4_DR    DNA/Crypton-V       (12380)   1113    1064 1184993  
   206   21.4  0.0  0.0  chr17             16611374 16611415 (36849685) C EnSpmN1_DR        DNA/CMC-EnSpm         (940)   5641    5600 1184994  
   448   16.6  0.0  3.6  chr17             16612586 16612797 (36848303) + CT-rich           Low_complexity            1    204     (0) 1184995  
   425   24.8  4.5  3.4  chr17             16612589 16613343 (36847757) + hAT-N22_DR        DNA/hAT-Ac              246   1240   (498) 1184996 *
   447   17.9  0.0  0.9  chr17             16613344 16613576 (36847524) + CT-rich           Low_complexity            1    230     (0) 1184997  
   425   24.8  4.5  3.4  chr17             16613577 16613600 (36847500) + hAT-N22_DR        DNA/hAT-Ac             1241   1274   (464) 1184996  
   485   15.5  0.0  0.0  chr17             16613601 16613802 (36847298) + CT-rich           Low_complexity            1    202     (0) 1184998  
  1360    9.1  2.3 12.9  chr17             16615651 16615959 (36845141) C EnSpm-N7_DR       DNA/CMC-EnSpm           (0)   2239    2025 1184999  
   310   19.1  3.0 10.8  chr17             16615969 16616068 (36845032) + hAT-N142B_DR      DNA/hAT?                694    786  (1214) 1185000 *
   692   15.7  1.3  4.0  chr17             16615980 16616132 (36844968) + DNA9-6_DR         DNA                    4446   4594  (3290) 1185001 *
  1501   16.0  2.7  0.4  chr17             16615997 16616259 (36844841) C DNA8-17_DR        DNA/hAT-Tip100        (146)   1667    1399 1185002  
  2562   12.7  4.8  1.8  chr17             16617074 16617514 (36843586) C TDR23             DNA                     (0)   1147     694 1185003  
  2418    8.2 10.8  0.2  chr17             16617508 16617897 (36843203) C TDR23             DNA                   (691)    456      26 1185003 *
   332   23.7  3.5 14.1  chr17             16618077 16618088 (36843012) + DNAX-25_DR        DNA/Zisupton           2133   2218  (1209) 1185004  
   957   16.3  0.0  0.0  chr17             16618089 16618241 (36842859) + SINE2-3B_DR       SINE/tRNA-V               1    153   (198) 1185005  
  2891   11.1  0.0  1.8  chr17             16618243 16618692 (36842408) C DIRS-1-LTR_DR     LTR/Ngaro             (178)    444       3 1185006  
  1374   17.7 13.2  3.3  chr17             16619792 16620206 (36840894) + DNA-N24_DR        DNA                     299    753   (224) 1185007  
  1752    7.6  0.0  2.1  chr17             16620211 16620451 (36840649) + SINE2-4_DR        SINE/tRNA-V-RTE         136    371     (0) 1185008  
  1381   22.4  3.9 19.2  chr17             16620212 16620479 (36840621) C EnSpm-22N2_DR     DNA/CMC-EnSpm        (1101)   4446    3591 1185009 *
  2641   16.8 15.7  0.6  chr17             16620480 16621193 (36839907) C DNA2-3_DR         DNA/Merlin              (5)   1240     420 1185010  
   904   11.0  1.9  1.9  chr17             16621200 16621357 (36839743) + DNA2-3_DR         DNA/Merlin             1088   1245     (0) 1185011  
   245   14.8  1.6  3.2  chr17             16621315 16621377 (36839723) C Helitron-2_DR     RC/Helitron         (14644)  12768   12707 1185012 *
   524   19.9  7.2  1.5  chr17             16621358 16621551 (36839549) + DNA-N24_DR        DNA                     773    977     (0) 1185013  
   871   13.7  2.8 10.7  chr17             16621604 16621815 (36839285) + DNA11TA1_DR       DNA/CMC-EnSpm             7    203     (0) 1185014  
  1558   10.5 11.5  0.0  chr17             16621922 16622207 (36838893) + DNA-N15_DR        DNA                      74    392    (13) 1185015  
  3871    9.3  6.6  2.2  chr17             16623032 16623679 (36837421) C hAT-N161_DR       DNA/hAT-Ac              (0)    824     149 1185016  
  1783   14.2  6.8  2.1  chr17             16623684 16624050 (36837050) C DNA-X-6_DR        DNA                    (56)   1277     894 1185017  
  1040   12.0  3.1  2.5  chr17             16624129 16624324 (36836776) C DNA11TA1_DR       DNA/CMC-EnSpm           (0)    203       7 1185018  
   420   17.2  4.8  2.3  chr17             16624398 16624522 (36836578) C DNA-N24_DR        DNA                     (9)    968     841 1185019 *
  1566    6.9  2.9  5.0  chr17             16624520 16624763 (36836337) + TDR20             DNA/Merlin                1    239     (0) 1185020  
   298   22.7 11.3  3.1  chr17             16624893 16624926 (36836174) C DNA-N33_DR        DNA                   (985)    718     673 1185021  
  1100   17.5 10.3  3.6  chr17             16624927 16625216 (36835884) + ANGEL             DNA/Kolobok               1    309     (0) 1185022  
   403   21.4  9.0  2.1  chr17             16625098 16625231 (36835869) C EnSpm-N47B_DR     DNA/CMC-EnSpm?         (18)   1414    1272 1185023 *
   236   23.7  4.9  2.4  chr17             16625569 16625650 (36835450) C DNA-N43_DR        DNA/TcMar-Fot1        (459)    595     512 1185024  
   619   16.6  4.4 11.1  chr17             16625845 16626027 (36835073) C hAT-27N1_DR       DNA/hAT-Ac              (0)    731     560 1185025  
   365   14.1  9.9  0.0  chr17             16626086 16626156 (36834944) + ANGEL             DNA/Kolobok             141    218    (91) 1185026  
   281   17.2 22.4  1.1  chr17             16626157 16626232 (36834868) C hAT-N134_DR       DNA/hAT?              (154)    911     734 1185027  
   268   27.8  5.0  1.8  chr17             16626184 16626344 (36834756) C EnSpm-N25_DR      DNA/CMC-EnSpm        (2074)   2612    2447 1185028 *
   292   27.4  1.6  5.0  chr17             16626228 16626350 (36834750) C Polinton-1_DR     DNA/Maverick         (1259)  17226   17108 1185029 *
   317   25.5  0.0  0.0  chr17             16626249 16626350 (36834750) + DNA8-10_DR        DNA/hAT-Ac             1590   1691  (2327) 1185030 *
  1013   20.1  0.3  2.5  chr17             16626264 16626589 (36834511) C Zisupton-6_DR     DNA/Zisupton        (13345)   8771    8453 1185031  
   286   30.3  0.0  0.0  chr17             16626351 16626390 (36834710) + hAT-13_DR         DNA/hAT-Tip100         2377   2518   (284) 1185032 *
   481   22.6  3.6  0.0  chr17             16626469 16626605 (36834495) C ENSPM-6_DR        DNA/CMC-EnSpm         (841)  31775   31634 1185033  
   212   26.2  6.5  4.5  chr17             16626538 16626645 (36834455) + EnSpm-N31_DR      DNA/CMC-EnSpm?          654    763   (326) 1185034 *
   301   27.9  3.7 12.2  chr17             16627053 16627463 (36833637) C Helitron-N5_DR    RC/Helitron          (1058)   8451    8118 1185035 *
   303   22.7  6.1  0.0  chr17             16627460 16627525 (36833575) C DNA9-3_DR         DNA/MULE-MuDR?       (5592)   5787    5718 1185036 *
  3807   11.9 13.2  0.3  chr17             16627475 16628149 (36832951) + TDR13             DNA                      11    772     (0) 1185037  
   255    5.1  2.6  0.0  chr17             16628662 16628700 (36832400) + EnSpm-N15_DR      DNA/CMC-EnSpm             1     40  (1447) 1185038  
  1121   10.4 14.3  0.0  chr17             16628718 16628899 (36832201) C SINE2-3_DR        SINE/tRNA-V-RTE       (160)    208       1 1185039  
   896   16.2 13.0  3.0  chr17             16628900 16628933 (36832167) C EnSpm-6N1_DR      DNA/CMC-EnSpm        (2988)   6248    6012 1185040  
  2117    7.4 18.2  0.2  chr17             16628955 16629332 (36831768) + EnSpm-N15_DR      DNA/CMC-EnSpm           433    878   (609) 1185041  
   236   24.6  0.0  1.5  chr17             16629386 16629451 (36831649) C L1-11_DR          LINE/L1              (1854)   5470    5406 1185042  
   201   19.3  5.2  1.7  chr17             16629878 16629935 (36831165) + hAT-N127_DR       DNA/hAT-Charlie        3638   3697  (6619) 1185043  
  2337   16.7  2.7  1.1  chr17             16630659 16631179 (36829921) + EnSpm-N5B_DR      DNA/CMC-EnSpm            72    600   (692) 1185044  
   386   20.6  0.0  0.0  chr17             16631112 16631203 (36829897) C EnSpm-N5_DR       DNA/CMC-EnSpm         (156)    134      43 1185045 *
   202   11.9  0.0  8.8  chr17             16631557 16631593 (36829507) C CryptonV-1_DR     DNA/Crypton-V        (3266)  14607   14574 1185046  
   333   24.4  9.9  4.7  chr17             16632199 16632400 (36828700) + hAT-N164_DR       DNA/hAT-Tip100          831   1042   (998) 1185047  
   227   26.3  7.9  6.9  chr17             16632401 16632425 (36828675) C hAT-N202_DR       DNA/hAT-Tip100       (1367)    516     288 1185048  
  1797   13.4  6.9  6.2  chr17             16632448 16632782 (36828318) C LOOPERN5_DR       DNA/PiggyBac            (0)   1237     901 1185049  
  2782   10.1 18.3  0.2  chr17             16632783 16633279 (36827821) C LOOPERN5_DR       DNA/PiggyBac          (650)    587       1 1185049  
   351   16.1  1.6  0.0  chr17             16633307 16633368 (36827732) C hAT-N21B_DR       DNA/hAT-Ac            (324)    977     915 1185050  
   328   12.7  1.8  0.0  chr17             16633322 16633376 (36827724) C DNAX-25_DR        DNA/Zisupton         (2084)   1343    1288 1185051 *
   934   10.5  5.5  5.5  chr17             16633393 16633573 (36827527) + DNA11TA1B_DR      DNA/CMC-EnSpm            23    203     (0) 1185052  
   279   24.9 17.2  1.7  chr17             16633581 16633618 (36827482) + Merlin-1_DR       DNA/Merlin             2006   2174  (8348) 1185053  
   297   26.2  3.7  0.9  chr17             16633619 16633726 (36827374) + Mariner-6_DR      DNA/TcMar-Tc1          1519   1629     (0) 1185054  
  1297   17.1 18.1  1.3  chr17             16634177 16634220 (36826880) + DNA8-10_DR        DNA/hAT-Ac             3475   3848   (170) 1185055  
  1390   12.7  4.0 12.1  chr17             16634221 16634497 (36826603) + SINE2-5_DR        SINE/tRNA-V-RTE          26    282     (0) 1185056  
   506   14.6 16.6  1.2  chr17             16634380 16634518 (36826582) + CryptonV-N1_DR    DNA/Crypton-V          7987   8146  (1905) 1185057 *
   222   19.6  0.0  0.0  chr17             16635424 16635469 (36825631) + Helitron-2_DR     RC/Helitron           21897  21942  (5470) 1185058 *
  1380   16.0 12.5  0.6  chr17             16635431 16635719 (36825381) + SINE2-4_DR        SINE/tRNA-V-RTE          47    369     (2) 1185059  
   612   23.7  0.6  3.3  chr17             16635586 16635742 (36825358) + Penelope-1_DR     LINE/Penelope          3733   3885   (561) 1185060 *
   259   23.1  1.8  8.8  chr17             16635647 16635755 (36825345) + CryptonV-1_DR     DNA/Crypton-V          2626   2727 (15146) 1185061 *
   420    5.7  0.0  0.0  chr17             16635788 16635840 (36825260) C Mariner-N2_DR     DNA/TcMar            (2607)   1359    1307 1185062  
   260   15.4  0.0  4.6  chr17             16635794 16635861 (36825239) + DNA9-3_DR         DNA/MULE-MuDR?         9909   9973  (1406) 1185063 *
   655   23.5  1.2  5.0  chr17             16636001 16636018 (36825082) C DNAX-23_DR        DNA                  (7105)   4696    4609 1185064  
   895   14.7  0.0  0.0  chr17             16636019 16636154 (36824946) + DIRS-1E-LTR_DR    LTR/Ngaro               204    339   (351) 1185065  
   655   23.5  1.2  5.0  chr17             16636155 16636166 (36824934) C DNAX-23_DR        DNA                  (7105)   4608    4537 1185064  
   210   23.6  6.7  3.9  chr17             16637156 16637230 (36823870) + Helitron-N5_DR    RC/Helitron            4950   5026  (4483) 1185066  
  1720   15.7  8.3  4.0  chr17             16637298 16637332 (36823768) + DNA6-6_DR         DNA                    4163   4472  (6809) 1185067  
  2268    8.6  8.2  1.1  chr17             16637333 16637674 (36823426) + SINE2-4_DR        SINE/tRNA-V-RTE           1    366     (5) 1185068  
   996   17.5  8.7  2.6  chr17             16637460 16637711 (36823389) + ZFERV-2N1-I_DR    LTR/ERV1               5797   6063   (914) 1185069 *
   259   22.8  2.9 10.4  chr17             16637676 16637778 (36823322) C DNAX-16_DR        DNA                   (193)    230     135 1185070 *
   274   21.7  7.9  7.0  chr17             16638101 16638214 (36822886) C ZFERV-2N1-I_DR    LTR/ERV1              (903)   6074    5960 1185071 *
   350   21.9  8.8  7.0  chr17             16638117 16638129 (36822971) C DNA8-10_DR        DNA/hAT-Ac            (136)   3882    3835 1185072  
   361   14.1 15.3  0.0  chr17             16638130 16638214 (36822886) C EnSpm-N11_DR      DNA/CMC-EnSpm        (1525)   3828    3731 1185073 *
   437    6.2 11.7  0.6  chr17             16638148 16638229 (36822871) C SINE2-5_DR        SINE/tRNA-V-RTE         (0)    282     215 1185074  
   350   21.9  8.8  7.0  chr17             16638215 16638229 (36822871) C DNA8-10_DR        DNA/hAT-Ac            (136)   3834    3768 1185072 *
   373   29.9  6.2 10.8  chr17             16638230 16638453 (36822647) C CryptonV-N5_DR    DNA/Crypton-V       (20350)   4185    3893 1185075 *
   568   15.7  2.2 19.2  chr17             16638296 16638320 (36822780) + DNA-2-32_DR       DNA/CMC-EnSpm?         3747   3902  (4880) 1185076  
  1001    9.6  1.9  0.6  chr17             16638321 16638477 (36822623) C hAT-N137_DR       DNA/hAT-Ac            (842)   2729    2571 1185077 *
  1073    4.5  0.0  0.8  chr17             16638344 16638477 (36822623) C HE2_DR            SINE/tRNA-V-RTE         (0)    363     231 1185078  
   209   24.0  3.8  1.2  chr17             16638442 16638521 (36822579) C hAT-N102_DR       DNA/hAT-Tip100         (46)    782     701 1185079 *
  1042   10.5  2.4  1.2  chr17             16638478 16638501 (36822599) C EnSpm-N37_DR      DNA/CMC-EnSpm        (6177)    443     305 1185080  
  1714   10.6  0.4  2.0  chr17             16638564 16638813 (36822287) + TC1DR3            DNA/TcMar-Tc1             1    246   (979) 1185081 *
  4656    7.8  7.5  0.1  chr17             16638813 16639492 (36821608) + TC1DR3            DNA/TcMar-Tc1           496   1225     (0) 1185082  
   333   13.6 18.7  2.9  chr17             16640309 16640399 (36820701) + Merlin-1_DR       DNA/Merlin             4307   4411  (6116) 1185083  
   236   20.0 16.7  0.0  chr17             16640322 16640356 (36820744) + IS3EU-4_DR        DNA/IS3EU             12447  12521  (2508) 1185084 *
   245   12.5 14.3  1.8  chr17             16640364 16640412 (36820688) C CryptonV-N5_DR    DNA/Crypton-V       (19177)   5360    5306 1185085  
   236   20.0 16.7  0.0  chr17             16640400 16640411 (36820689) + IS3EU-4_DR        DNA/IS3EU             12522  12551  (2478) 1185084 *
   516   12.2  3.4  3.4  chr17             16640810 16640928 (36820172) C ENSPM-6_DR        DNA/CMC-EnSpm       (17641)  14975   14857 1185086  
   451   21.9  2.6  7.8  chr17             16640834 16641061 (36820039) + Zisupton-6_DR     DNA/Zisupton          16336  16552  (5564) 1185087 *
   305   20.5  4.2  0.8  chr17             16640961 16641078 (36820022) C EnSpm-N2_DR       DNA/CMC-EnSpm        (1006)   3009    2888 1185088 *
   222   17.8  4.9  5.6  chr17             16640978 16641120 (36819980) + EnSpm-16_DR       DNA/CMC-EnSpm           594    735  (9049) 1185089 *
  1026    8.6 32.3  0.3  chr17             16642199 16642421 (36818679) C EnSpm-N21_DR      DNA/CMC-EnSpm           (7)    472     179 1185090  
   470   15.4  6.5  5.6  chr17             16642313 16642421 (36818679) + CryptonV-N5_DR    DNA/Crypton-V          2888   2997 (21540) 1185091 *
  5691   12.2 10.8  2.6  chr17             16642422 16643498 (36817602) + Harbinger-4N1B_DR DNA/PIF-Harbinger         1   1163     (0) 1185092  
   756   12.8  0.0 23.6  chr17             16643499 16643722 (36817378) C EnSpm-N21_DR      DNA/CMC-EnSpm         (298)    181       1 1185090  
   280   16.0  0.0  2.0  chr17             16643775 16643825 (36817275) C piggyBac-N13B_DR  DNA/PiggyBac          (394)   1007     958 1185093  
   417   18.1  0.0  0.0  chr17             16643838 16643909 (36817191) + hAT-N168B_DR      DNA/hAT-Charlie         366    437   (218) 1185094  
   884   22.6  6.4  5.0  chr17             16643915 16644272 (36816828) C TDR23             DNA                   (601)    546     184 1185095  
   659   25.7  6.8  2.9  chr17             16644502 16644533 (36816567) C MuDR-2_DR         DNA/MULE-MuDR        (3653)  20280   20240 1185096  
  1949   13.5  4.8  1.1  chr17             16644534 16644886 (36816214) + HE1_DR1           SINE/tRNA-V-RTE           1    366    (36) 1185097  
   348    5.7  7.5  0.0  chr17             16645394 16645446 (36815654) + Mariner-21_DR     DNA/TcMar-Tc1             1     57  (1532) 1185098  
   336   16.9  1.2 12.3  chr17             16645487 16645567 (36815533) C EnSpm-N11_DR      DNA/CMC-EnSpm        (2373)   2980    2908 1185099 *
  2581    3.9  1.2  9.8  chr17             16645496 16645894 (36815206) + SINE2-3_DR        SINE/tRNA-V-RTE           1    368     (0) 1185100  
   908   13.3  0.6  4.0  chr17             16645759 16645914 (36815186) + Penelope-1_DR     LINE/Penelope          3733   3883   (563) 1185101 *
   410    4.5  5.5  0.0  chr17             16646019 16646128 (36814972) + DNA-6-N2_DR       DNA                    4174   4289   (767) 1185102  
   359   12.4 10.6  9.0  chr17             16646052 16646193 (36814907) C DNA9-3_DR         DNA/MULE-MuDR?      (10348)   1031     888 1185103 *
   205   13.1  3.5  1.1  chr17             16646228 16646239 (36814861) + DNA-TA-4_DR       DNA/TcMar              6052   6090  (3705) 1185104  
   210    9.8  6.6  0.0  chr17             16646240 16646300 (36814800) C ERV1-N7-I_DR      LTR/ERV1             (3152)   5416    5352 1185105  
   200   19.1 15.6  1.0  chr17             16646254 16646343 (36814757) + DNA9-3_DR         DNA/MULE-MuDR?        10188  10290  (1089) 1185106 *
   622   20.1  0.2  8.8  chr17             16646255 16646534 (36814566) + (TTA)n            Simple_repeat             1    256     (0) 1185107  
   205   13.1  3.5  1.1  chr17             16646301 16646312 (36814788) + DNA-TA-4_DR       DNA/TcMar              6091   6138  (3657) 1185104 *
   323   15.0  0.0  0.0  chr17             16646823 16646902 (36814198) C hAT-N178B_DR      DNA/hAT-Ac           (1666)    217     138 1185108 *
   343   16.5  0.0  0.0  chr17             16646845 16646935 (36814165) + (TTA)n            Simple_repeat             3     93     (0) 1185109  
   272   19.1  3.7  3.7  chr17             16646850 16646958 (36814142) C DNA-6-N2_DR       DNA                   (792)   4264    4156 1185110 *
   260   22.3  0.0  0.0  chr17             16646903 16646924 (36814176) C DNA-1-7_DR        DNA/PIF-Harbinger     (649)    758     678 1185111 *
   923   10.7  0.7  0.0  chr17             16647552 16647572 (36813528) + Merlin-1_DR       DNA/Merlin             1106   1246  (9281) 1185112  
  1044    0.8  0.0  0.0  chr17             16647573 16647691 (36813409) + DNA-X-4B_DR       DNA                       1    119   (302) 1185113  
   537   22.4  5.8  4.6  chr17             16647692 16647719 (36813381) + MuDR-2N1_DR       DNA/MULE-MuDR          4605   4774  (7451) 1185114  
  1732   12.0  4.3  0.0  chr17             16647720 16647995 (36813105) + TE-X-1B_DR        DNA                       1    288  (1121) 1185115  
  2466   10.6  5.1  5.6  chr17             16647997 16648426 (36812674) + DNA-X-4_DR        DNA                     818   1245     (0) 1185116  
   418   14.0  2.1 16.5  chr17             16648468 16648612 (36812488) C hAT-N21B_DR       DNA/hAT-Ac            (155)   1146    1020 1185117  
   376   16.9  3.9  1.2  chr17             16648609 16648686 (36812414) + DNA6-1_DR         DNA/hAT-hAT5            183    262   (887) 1185118 *
   901   10.5  3.6  3.0  chr17             16648622 16648788 (36812312) + hAT-N130_DR       DNA/hAT-Ac               45    212   (209) 1185119  
   265   28.6  2.7  0.0  chr17             16648687 16648719 (36812381) + DNA-X-17_DR       DNA                    1083   1196  (1178) 1185120 *
  1851    8.3  0.6 10.2  chr17             16648795 16649128 (36811972) + Mariner-N38_DR    DNA/TcMar-Tc1            70    374   (173) 1185121  
   668   12.4  1.3 17.3  chr17             16650301 16650560 (36810540) + (TAA)n            Simple_repeat             1    218     (0) 1185122 *
  1887   15.7  8.7  5.9  chr17             16650413 16650561 (36810539) C DNA9-3_DR         DNA/MULE-MuDR?       (9523)   1856    1694 1185123  
  2760    5.8  1.4  2.2  chr17             16650562 16650932 (36810168) + SINE2-3_DR        SINE/tRNA-V-RTE           1    368     (0) 1185124  
   536    7.6  1.3  0.0  chr17             16650864 16650942 (36810158) + TDR9              DNA                       1     80   (128) 1185125 *
   298   11.6  0.0 11.4  chr17             16650875 16650952 (36810148) + DNA8-28_DR        DNA/hAT                3561   3630  (3512) 1185126 *
   200   11.1  2.8  0.0  chr17             16651013 16651048 (36810052) + DNA-N4_DR         DNA                     176    212   (830) 1185127  
   623   23.4  8.4  2.1  chr17             16651910 16651957 (36809143) + EnSpm-7_DR        DNA/CMC-EnSpm          9078   9139  (1895) 1185128  
  1350   14.9  8.6  0.0  chr17             16651958 16652226 (36808874) + ANGEL             DNA/Kolobok               1    292    (17) 1185129  
   722   14.6  2.5  7.1  chr17             16652226 16652243 (36808857) + Merlin-1_DR       DNA/Merlin             1109   1119  (9408) 1185130 *
  1583    8.8  0.0  1.4  chr17             16652244 16652461 (36808639) + TE-X-1_DR         DNA                       1    215  (1263) 1185131  
   927    6.6 10.9  4.3  chr17             16652509 16652682 (36808418) + TE-X-1B_DR        DNA                     520    704   (705) 1185132  
  2395    8.2 10.5  0.0  chr17             16652687 16653038 (36808062) C hATN13C_DR        DNA/hAT-Ac            (311)    624     236 1185133  
   969   18.8 21.8  0.6  chr17             16652817 16653110 (36807990) + DIRS-N2_DR        LTR/Ngaro              2342   2697  (3332) 1185134 *
   305   18.3  1.1 11.9  chr17             16653036 16653112 (36807988) + DNA2-16_DR        DNA                   13772  13839  (4212) 1185135 *
  2083    6.2 10.7  0.0  chr17             16653113 16653402 (36807698) + DNA8-4B_DR        DNA/hAT-Charlie           1    321     (0) 1185136  
   249   13.9  0.0  0.0  chr17             16653403 16653435 (36807665) + DNA2-16_DR        DNA                   14035  14067  (3984) 1185137 *
  1999    8.4  0.7  0.0  chr17             16653430 16653702 (36807398) + TC1DR3            DNA/TcMar-Tc1           951   1225     (0) 1185138  
  1880   19.6  1.9  6.2  chr17             16654921 16655073 (36806027) C DNA9-3_DR         DNA/MULE-MuDR?       (9552)   1827    1696 1185139  
  2645   11.1  0.0  0.8  chr17             16655074 16655446 (36805654) + SINE2-4_DR        SINE/tRNA-V-RTE           1    370     (1) 1185140  
   292   19.4  7.5  3.6  chr17             16655791 16655897 (36805203) C EnSpm-N47_DR      DNA/CMC-EnSpm?        (931)   2086    1976 1185141 *
   612   20.2  9.8  0.5  chr17             16655812 16655985 (36805115) C ANGEL             DNA/Kolobok            (15)    294     105 1185142  
   301   24.6  7.5  5.9  chr17             16655986 16656010 (36805090) C EnSpm-N1_DR       DNA/CMC-EnSpm        (1606)    924     723 1185143  
   214   16.3  2.0  0.0  chr17             16656083 16656093 (36805007) C DNA2-16_DR        DNA                  (7959)  10092   10043 1185144  
   217   10.5  2.6  0.0  chr17             16656094 16656131 (36804969) C DNA2-8_DR         DNA/CMC-EnSpm        (2876)   1531    1493 1185145  
   534   15.3  4.1  0.0  chr17             16656335 16656432 (36804668) C EnSpm-N48B_DR     DNA/CMC-EnSpm        (6108)    851     750 1185146  
   423   20.6  4.8  2.4  chr17             16656433 16656458 (36804642) C hAT-N167B_DR      DNA/hAT-Charlie       (224)   1349    1223 1185147  
  1442   21.3  6.2  3.4  chr17             16656916 16656962 (36804138) + DNA8-17_DR        DNA/hAT-Tip100         1203   1427   (386) 1185148  
  1566   16.5 15.7  0.8  chr17             16656963 16657286 (36803814) + HE1_DR1           SINE/tRNA-V-RTE           1    372    (30) 1185149  
  1442   21.3  6.2  3.4  chr17             16657287 16657332 (36803768) + DNA8-17_DR        DNA/hAT-Tip100         1428   1661   (152) 1185148  
   442   11.2  1.1  3.3  chr17             16657938 16658121 (36802979) + T-rich            Low_complexity            1    180     (0) 1185150  
   249   21.7  0.0  5.7  chr17             16659180 16659272 (36801828) + ERV1-N6-I_DR      LTR/ERV1               4051   4138   (365) 1185151 *
   441   12.7  0.0  5.6  chr17             16659206 16659280 (36801820) + Helitron-2_DR     RC/Helitron            6028   6098 (21314) 1185152  
   303   15.6  4.3  3.2  chr17             16659211 16659225 (36801875) + EnSpm-21_DR       DNA/CMC-EnSpm          6906   6951  (2199) 1185153 *
   312   12.3  0.0  0.0  chr17             16659226 16659290 (36801810) C hAT-N48C_DR       DNA/hAT-Ac            (547)   1752    1688 1185154 *
   807    8.8  0.9  0.0  chr17             16659286 16659398 (36801702) + TC1DR2            DNA/TcMar-Tc1           165    278   (598) 1185155  
   303   15.6  4.3  3.2  chr17             16659291 16659303 (36801797) + EnSpm-21_DR       DNA/CMC-EnSpm          6952   6999  (2151) 1185153 *
   413   23.2  2.0  0.0  chr17             16660229 16660327 (36800773) + TDR13D            DNA                       2    102   (660) 1185156  
  2164    8.1 46.1  0.6  chr17             16660339 16660813 (36800287) + Kolobok-1N1_DR    DNA/Kolobok-T2            1    690   (733) 1185157  
  1235   13.5  0.0  0.5  chr17             16660832 16661032 (36800068) C hAT-N127_DR       DNA/hAT-Charlie      (4660)   5656    5457 1185158  
  1829   11.2  7.1  4.6  chr17             16661102 16661465 (36799635) C hAT-N135_DR       DNA/hAT-Charlie       (141)    401      29 1185159  
   216   17.4  0.0  0.0  chr17             16661741 16661786 (36799314) + DNA2-7_DR         DNA                    4305   4350  (5300) 1185160 *
   399   19.4  6.1  0.0  chr17             16661771 16661868 (36799232) C ANGEL             DNA/Kolobok            (76)    233     130 1185161  
   201   22.9  1.3  7.0  chr17             16661807 16661881 (36799219) + DNA2-9_DR         DNA                     652    722  (1979) 1185162 *
   502   25.7  2.9  0.0  chr17             16661973 16662108 (36798992) C Mariner-N1_DR     DNA/TcMar              (10)    260     121 1185163  
  1922   12.2 15.0  8.2  chr17             16662110 16662628 (36798472) + HATN12_DR         DNA/hAT-Ac                2    553    (26) 1185164  
  2515    9.1  3.1  2.6  chr17             16662654 16663072 (36798028) C DNA-2-10_DR       DNA/TcMar             (806)    421       1 1185165  
  2048    8.6  1.8  4.7  chr17             16663073 16663399 (36797701) + L2-50_DR          LINE/L2                1109   1426     (0) 1185166  
   390   20.9  1.2  0.0  chr17             16663424 16663509 (36797591) C Mariner-N7_DR     DNA/TcMar             (167)     94       8 1185167  
   945   17.3  1.0  0.5  chr17             16664241 16664438 (36796662) C DNA11TA1_DR       DNA/CMC-EnSpm           (0)    203       5 1185168  
  1721   21.5  7.3  1.6  chr17             16664576 16665052 (36796048) + Copia-13D_DR-LTR  LTR/Gypsy?                1    504   (405) 1185169  
  1840   10.7  3.4  0.6  chr17             16665053 16665372 (36795728) C hAT-N21B_DR       DNA/hAT-Ac              (0)   1301     973 1185170  
   271   15.9  1.5  3.1  chr17             16665362 16665376 (36795724) + CryptonV-N4_DR    DNA/Crypton-V          5047   5108  (8383) 1185171 *
   274   11.9  0.0  0.0  chr17             16665372 16665413 (36795687) C ENSPM-6_DR        DNA/CMC-EnSpm       (18563)  14053   14012 1185172 *
   310   10.4  0.0  0.0  chr17             16665377 16665424 (36795676) C hAT-N21B_DR       DNA/hAT-Ac            (553)    748     701 1185170 *
  1858    7.1  0.0  0.0  chr17             16665424 16665663 (36795437) C hAT-N21B_DR       DNA/hAT-Ac           (1061)    240       1 1185170  
  1689   13.8  4.6  2.0  chr17             16665664 16666009 (36795091) + Copia-13D_DR-LTR  LTR/Gypsy?              497    851    (58) 1185169  
   315   21.7  4.2  3.1  chr17             16665995 16666016 (36795084) C DNA8-10_DR        DNA/hAT-Ac           (1181)   2837    2815 1185173 *
  2793    5.8  1.1  1.6  chr17             16666017 16666386 (36794714) + SINE2-3_DR        SINE/tRNA-V-RTE           1    368     (0) 1185174  
   923   15.7  0.0  0.6  chr17             16666253 16666412 (36794688) + HATN17_DR         DNA/hAT-Tip100          345    503  (1044) 1185175 *
   272   11.5  0.0  0.0  chr17             16666371 16666422 (36794678) C DNA9-N1_DR        DNA/MULE-NOF         (2678)   2338    2287 1185176 *
   850    6.0  2.6  0.0  chr17             16666455 16666571 (36794529) + EnSpm-N6_DR       DNA/CMC-EnSpm?          222    341     (5) 1185177 *
   902   18.4  3.2  3.3  chr17             16666556 16666795 (36794305) + DNAX-20_DR        DNA/CMC-EnSpm           458    657    (37) 1185178  
  2048   13.1  4.9  1.9  chr17             16666921 16667287 (36793813) C TDR17B            DNA/Sola-1            (771)    775     398 1185179  
   224   19.8  0.0 12.5  chr17             16667217 16667297 (36793803) + CryptonV-1_DR     DNA/Crypton-V          2628   2699 (15174) 1185180 *
  1468   18.6  1.7  2.9  chr17             16668243 16668695 (36792405) C TDR13             DNA                     (0)    772     494 1185181  
   375   31.2  5.6  8.9  chr17             16668272 16668663 (36792437) C SAT-18_DR         Satellite            (1722)   1743    1088 1185182 *
   588   18.6  0.0  2.6  chr17             16668664 16668779 (36792321) C TDR13             DNA                    (92)    680     568 1185183 *
   695   15.1  0.0  2.0  chr17             16668748 16668958 (36792142) C TDR13             DNA                    (81)    691     556 1185183  
   637   11.9  1.9  2.9  chr17             16668969 16669072 (36792028) C TDR13             DNA                   (669)    103       1 1185181  
   690    8.6  4.3  0.0  chr17             16669559 16669721 (36791379) + EnSpm-6N1_DR      DNA/CMC-EnSpm           912   1081  (8155) 1185184 *
   814    1.9  0.0  0.0  chr17             16669602 16669723 (36791377) + Harbinger-N17_DR  DNA/PIF-Harbinger       304    413  (1232) 1185185  
   578    6.8  0.0  0.0  chr17             16669604 16669751 (36791349) C EnSpm-N2_DR       DNA/CMC-EnSpm         (951)   3064    2917 1185186 *
  1852   20.2  1.3  5.8  chr17             16669628 16669691 (36791409) + DNA9-3_DR         DNA/MULE-MuDR?         1212   1658  (9721) 1185187  
  1912   17.5  1.2  3.5  chr17             16669692 16669734 (36791366) + Merlin-1_DR       DNA/Merlin             4293   4685  (5841) 1185188  
   402   12.8  0.5  7.7  chr17             16669724 16669744 (36791356) + hAT-N39_DR        DNA/hAT-Tip100         1242   1376   (218) 1185189 *
  2064   12.5  4.5  1.6  chr17             16669735 16670093 (36791007) C HE1_DR1           SINE/tRNA-V-RTE        (17)    385      17 1185190  
   528   10.2  1.7  6.5  chr17             16669752 16669781 (36791319) C ZFERV-2-I_DR      LTR/ERV1             (9707)    857     688 1185191 *
   346   25.0  1.2  1.2  chr17             16670032 16670112 (36790988) + EnSpm-N48B_DR     DNA/CMC-EnSpm          2571   2651  (4308) 1185192  
   208   16.4  4.5  7.8  chr17             16670107 16670172 (36790928) C Gypsy82-I_Dr      LTR/Gypsy            (5346)    231     168 1185193 *
   331   23.8  0.0  0.0  chr17             16670438 16670500 (36790600) C Crypton-N1_DR     DNA/Crypton-A           (3)    481     419 1185194  
  1263   17.2  2.3  3.1  chr17             16670518 16670775 (36790325) C Crypton-N1_DR     DNA/Crypton-A         (228)    256       1 1185194  
   282    7.0  0.0  0.0  chr17             16670930 16670972 (36790128) C LTR-11_DR-I       LTR                     (0)     43       1 1185195  
  2305   10.6  0.9  0.0  chr17             16670992 16671320 (36789780) + HarbingerN5_DR    DNA/PIF-Harbinger         1    332   (529) 1185196  
  5545    5.6  4.5 14.4  chr17             16671321 16672278 (36788822) C DNA-8-11_DR       DNA/hAT-Ac              (0)    961      87 1185197  
   725    9.5  1.5  6.2  chr17             16673295 16673492 (36787608) + EnSpm-N42_DR      DNA/CMC-EnSpm           544    682   (570) 1185198  
   656   16.9  1.6 13.6  chr17             16673345 16673591 (36787509) C Zisupton-6_DR     DNA/Zisupton        (12778)   9338    9118 1185199 *
  1828   14.6 10.8  8.2  chr17             16673387 16673490 (36787610) C Merlin-1_DR       DNA/Merlin           (8289)   2238    1688 1185200  
  1982   13.9 13.4  0.4  chr17             16673491 16673924 (36787176) + Mariner-N38_DR    DNA/TcMar-Tc1             1    490    (57) 1185201  
   694   12.6  2.4  9.8  chr17             16673493 16673550 (36787550) + Helitron-4_DR     RC/Helitron           13411  13583 (18285) 1185202 *
  1372   19.5 11.9  2.3  chr17             16673518 16673989 (36787111) C hAT-N164_DR       DNA/hAT-Tip100        (697)   1343     828 1185203  
   713    7.6  2.5  0.8  chr17             16673940 16674059 (36787041) C DNA-2-17_DR       DNA/CMC-EnSpm         (173)    712     591 1185204 *
   986   15.3  3.0  2.5  chr17             16674060 16674260 (36786840) C EnSpm-N60_DR      DNA/CMC-EnSpm         (256)    442     241 1185205  
   303   17.5  2.9 17.4  chr17             16674197 16674334 (36786766) + hAT-N142_DR       DNA/hAT?                330    450   (986) 1185206 *
   932   13.0  0.0  9.6  chr17             16674232 16674426 (36786674) C DNA8-25_DR        DNA                  (1777)   2190    2013 1185207 *
  2401    8.5  3.6  0.0  chr17             16674261 16674591 (36786509) C hAT-N137_DR       DNA/hAT-Ac            (865)   2706    2364 1185208  
   387   22.5  1.2  3.7  chr17             16674526 16674608 (36786492) C DNA8-25_DR        DNA                  (1981)   1986    1906 1185207 *
   262   19.3  7.8  2.1  chr17             16674543 16674632 (36786468) + DNA8-10_DR        DNA/hAT-Ac             2738   2832  (1186) 1185209 *
   634   11.3  2.1  0.0  chr17             16674591 16674687 (36786413) + DNA-3-6_DR        DNA/Zator?              487    585     (0) 1185210  
   255   11.1  6.6  1.0  chr17             16675615 16675705 (36785395) C DNA-6-N2_DR       DNA                   (747)   4309    4214 1185211 *
   309   13.1  2.0  0.0  chr17             16675624 16675720 (36785380) + DNA-6-N2_DR       DNA                    4204   4305   (751) 1185211 *
   442   16.7  1.0  4.4  chr17             16675660 16675819 (36785281) + (TTA)n            Simple_repeat             1    289    (79) 1185212  
   295   31.9  0.0  0.6  chr17             16675820 16675999 (36785101) + (CAT)n            Simple_repeat             2    180     (0) 1185213 *
   506   16.1  7.9  4.5  chr17             16675884 16676163 (36784937) + DNA-1-7_DR        DNA/PIF-Harbinger       664    952   (486) 1185214  
   415   10.1  0.2 18.6  chr17             16675996 16676233 (36784867) + (TAA)n            Simple_repeat             1    194     (0) 1185215 *
   442   16.7  1.0  4.4  chr17             16676000 16676041 (36785059) + (TTA)n            Simple_repeat           290    368     (0) 1185212  
   408    8.9  0.7  8.8  chr17             16676162 16676296 (36784804) + DNA-6-N2_DR       DNA                    4189   4313   (743) 1185216  
   271   10.9  1.6  0.0  chr17             16676241 16676304 (36784796) C hAT-N178B_DR      DNA/hAT-Ac           (1697)    186     122 1185217 *
   408   10.5  0.0  0.0  chr17             16677019 16677075 (36784025) C TDR13E            DNA                     (0)    680     624 1185218  
  1186   13.4 19.2  1.3  chr17             16677082 16677414 (36783686) C TC1DR2            DNA/TcMar-Tc1           (0)    876     485 1185219  
  1021   10.8  0.6  3.1  chr17             16677424 16677436 (36783664) C DNAX-23_DR        DNA                  (2199)   9602    9449 1185220  
  1155    5.5  0.0  0.0  chr17             16677437 16677581 (36783519) + SINE2-3_DR        SINE/tRNA-V-RTE         224    368     (0) 1185221  
   739   14.5 24.0  3.0  chr17             16677581 16677772 (36783328) C Kolobok-N11_DR    DNA/Kolobok-T2        (238)    233       3 1185222 *
   464    6.0  7.5  0.0  chr17             16678509 16678575 (36782525) + TC1DR2            DNA/TcMar-Tc1             6     77   (799) 1185223  
   289   10.8  0.0  0.0  chr17             16678576 16678612 (36782488) + SINE2-3B_DR       SINE/tRNA-V               1     37   (314) 1185224  
  1140   22.3  0.8  0.4  chr17             16678631 16678662 (36782438) C MuDR-2_DR         DNA/MULE-MuDR        (3649)  20284   20252 1185225  
  2516   10.0  2.8  0.8  chr17             16678663 16679026 (36782074) + SINE2-4_DR        SINE/tRNA-V-RTE           1    371     (0) 1185226  
   775   15.3  8.3  0.6  chr17             16678900 16679044 (36782056) + HATN17_DR         DNA/hAT-Tip100          345    500  (1047) 1185227 *
   455   15.6  6.7  0.0  chr17             16679036 16679125 (36781975) + TC1DR2            DNA/TcMar-Tc1            64    159   (717) 1185228 *
   533   16.6  9.5  5.9  chr17             16679107 16679123 (36781977) C Merlin-2_DR       DNA/Merlin           (7125)   6796    6775 1185229  
  2220   14.5  2.8  3.5  chr17             16679124 16679551 (36781549) + HATN1_DR          DNA/hAT                   1    425     (2) 1185230  
   405   11.5  2.6  0.0  chr17             16679556 16679633 (36781467) + TC1DR2            DNA/TcMar-Tc1           154    233   (643) 1185231 *
   557   18.5  0.0 19.2  chr17             16679628 16679801 (36781299) + TC1DR2            DNA/TcMar-Tc1           575    720   (156) 1185232 *
  1449   20.1  5.7  9.1  chr17             16679724 16680232 (36780868) + Merlin-1_DR       DNA/Merlin             4200   4692  (5835) 1185233 *
  1990   11.6  8.9  1.1  chr17             16679891 16680239 (36780861) C HE1_DR1           SINE/tRNA-V-RTE        (24)    378       3 1185234  
  1204   17.4 41.3  2.1  chr17             16681033 16681553 (36779547) + TDR13D            DNA                      41    761     (1) 1185235  
  2803   11.6  8.5  1.5  chr17             16681702 16682208 (36778892) + hAT-N22_DR        DNA/hAT-Ac             1197   1738     (0) 1185236  
  4192   11.0  3.7  1.3  chr17             16684716 16685414 (36775686) C L2-3_DRe          LINE/L2                 (2)   5066    4351 1185237  
   551    6.5  0.0  1.1  chr17             16685495 16685587 (36775513) + (ATTG)n           Simple_repeat             4     95     (0) 1185238  
  3543    7.5  3.1  0.9  chr17             16685964 16686478 (36774622) + DNA-5-3_DR        DNA/hAT-hAT5              1    526     (7) 1185239  
  1229   20.2  2.7  4.9  chr17             16687299 16687331 (36773769) + EnSpm-N11_DR      DNA/CMC-EnSpm          3276   3561  (1792) 1185240  
  1773   12.0  3.9  0.0  chr17             16687332 16687590 (36773510) C SINE2-4_DR        SINE/tRNA-V-RTE         (0)    371     103 1185241  
   307   16.9  0.0  0.0  chr17             16687611 16687669 (36773431) + DNA8-20_DR        DNA/hAT               12694  12752  (8036) 1185242 *
   330   15.5  0.0  0.0  chr17             16687618 16687675 (36773425) C SINE_DR1          SINE                    (0)    258     201 1185243  
   319   14.0  7.0  0.0  chr17             16687763 16687819 (36773281) + Gypsy-235_DR-LTR  LTR/Gypsy?               10     70   (811) 1185244  
  1768   13.4  2.0  0.3  chr17             16688003 16688302 (36772798) C L1-116_DR         LINE/L1                 (2)   3001    2697 1185245  
  6637   10.1  9.1  4.8  chr17             16688528 16689715 (36771385) + LOOPERN5_DR       DNA/Kolobok-T2            1   1237     (0) 1185246  
   247   25.3  7.1  1.1  chr17             16690528 16690611 (36770489) + Kolobok-N11_DR    DNA/Kolobok-T2            1     89   (382) 1185247  
   451   14.9  0.0  0.0  chr17             16690704 16690777 (36770323) + Kolobok-N11_DR    DNA/Kolobok-T2          150    223   (248) 1185248  
  1946   17.4  0.8  0.8  chr17             16690792 16691157 (36769943) C DNA-AT-1_DR       DNA                    (26)    366       1 1185249  
   391    5.6  1.4  2.7  chr17             16691502 16691575 (36769525) + Daphne-27_DRe     LINE/L2                1854   1926     (0) 1185250  
   201   15.9  0.0  2.3  chr17             16691614 16691658 (36769442) C L2-1B_DR          LINE/L2                 (0)   1008     965 1185251  
   294   14.3 14.1  1.2  chr17             16691694 16691764 (36769336) + Kolobok-N11_DR    DNA/Kolobok-T2          392    471     (0) 1185252  
   312   13.6 48.6  1.5  chr17             16691811 16691929 (36769171) C DNA-X-8_DR        DNA                    (88)    824     650 1185253  
   221   17.1  7.5  4.9  chr17             16692120 16692199 (36768901) C hAT-N150_DR       DNA/hAT-Blackjack     (442)   1241    1160 1185254 *
   883   16.3  3.5  1.0  chr17             16692131 16692328 (36768772) + EnSpm-N4B_DR      DNA/CMC-EnSpm?           18    220     (0) 1185255  
   679   24.4  5.3  1.9  chr17             16692333 16692541 (36768559) C DNA-X-8_DR        DNA                   (596)    316     101 1185253  
   228   15.9  4.3  0.0  chr17             16692886 16692954 (36768146) + DNA-N4_DR         DNA                     611    682   (360) 1185256 *
   268    9.1  0.0  0.0  chr17             16692903 16692957 (36768143) + Helitron-N3_DR    RC/Helitron            2719   2773   (243) 1185257 *
   364   11.3  0.8  0.0  chr17             16692910 16693033 (36768067) C hAT-30N1_DR       DNA/hAT-Ac            (597)   1436    1312 1185258  
   342   12.9  0.7  0.0  chr17             16692914 16693052 (36768048) + (TC)n             Simple_repeat             1    140     (0) 1185259 *
   236   21.9  0.0  0.0  chr17             16692958 16692998 (36768102) + Gypsy152B-LTR_DR  LTR/Gypsy                32    119   (804) 1185260 *
   520   11.2  0.0  5.6  chr17             16693534 16693628 (36767472) + EnSpm-N40_DR      DNA/CMC-EnSpm          2409   2498  (2896) 1185261 *
  2249   12.5  1.4  1.4  chr17             16693544 16693832 (36767268) + DNA8-17_DR        DNA/hAT-Tip100         1307   1595   (218) 1185262  
   292   17.4  1.2  7.9  chr17             16693833 16693913 (36767187) C TDR9              DNA                     (0)    208     133 1185263 *
   771   14.7  2.5  6.2  chr17             16693883 16694103 (36766997) C EnSpm-N28_DR      DNA/CMC-EnSpm           (6)    351       1 1185264  
  5393   11.8  7.2  0.3  chr17             16694194 16695062 (36766038) + DNA2-2B_DR        DNA                       1    929     (0) 1185265  
   416   14.4  8.1  1.9  chr17             16695175 16695273 (36765827) + TDR13E            DNA                      22    126   (554) 1185266  
   294   12.1  1.7  3.4  chr17             16695286 16695345 (36765755) C TDR13E            DNA                   (613)     67       9 1185267  
   691   12.8 10.2  7.1  chr17             16695812 16695988 (36765112) C Mariner-N38_DR    DNA/TcMar-Tc1           (0)    547     366 1185268  
   531   17.8 22.8  5.0  chr17             16695989 16696066 (36765034) + Mariner-6_DR      DNA/TcMar-Tc1             1    298  (1331) 1185269  
   841   24.1  8.8  2.8  chr17             16696088 16696426 (36764674) C EnSpm-N23_DR      DNA/CMC-EnSpm           (2)    636     278 1185270  
   613    8.9 27.7  0.0  chr17             16696427 16696538 (36764562) C HATN7_DR          DNA/hAT                 (0)    595     453 1185271  
   833    9.3  0.0  0.0  chr17             16696556 16696663 (36764437) C DNA-1-3_DR        DNA/PIF-Harbinger     (702)    135      28 1185272  
   741   14.8 11.2  2.9  chr17             16696651 16696810 (36764290) + DNA-X-10_DR       DNA                    1331   1503     (4) 1185273 *
  1539   17.1  0.7  1.2  chr17             16696833 16697132 (36763968) + DIRS-4N1-LTR_DR   LTR/Ngaro                76    354     (0) 1185274  
   545   20.5  1.7  7.3  chr17             16697133 16697292 (36763808) C Helitron-N2_DR    RC/Helitron          (1373)   1090     940 1185275  
   337   18.8  6.2  0.0  chr17             16697893 16697972 (36763128) + Kolobok-N10_DR    DNA/Kolobok               2     86   (557) 1185276  
  7410    8.0 11.9  0.5  chr17             16698000 16699099 (36762001) C TC1DR3            DNA/TcMar-Tc1           (0)   1225       1 1185277  
   261   14.5  0.0  1.3  chr17             16699245 16699321 (36761779) + hAT-N178B_DR      DNA/hAT-Ac              140    215  (1668) 1185278  
   214    9.1  3.0  0.0  chr17             16699943 16699975 (36761125) C Tx1-6_DR          LINE/L1-Tx1          (2530)   2945    2912 1185279  
   232   23.2  0.0  0.0  chr17             16700653 16700721 (36760379) + CryptonV-N4_DR    DNA/Crypton-V          3148   3216 (10277) 1185280 *
   999   15.8  0.0  0.0  chr17             16700670 16700918 (36760182) + (TAG)n            Simple_repeat             1    249     (0) 1185281  
  1445   15.3  4.4  0.8  chr17             16700929 16701179 (36759921) + hAT-N29_DR        DNA/hAT-Tip100            1    260  (1320) 1185282  
   200   18.9  0.0  4.3  chr17             16701168 16701239 (36759861) C DIRS-8B_DR        LTR/Ngaro            (7014)    299     231 1185283 *
   909   18.4  0.0  2.9  chr17             16701185 16701616 (36759484) + (TAG)n            Simple_repeat             1    419     (0) 1185284  
   597   22.3 14.0  3.5  chr17             16701617 16701677 (36759423) + L1-11_DR          LINE/L1                6440   6991   (333) 1185285  
   201   22.8  5.3  0.0  chr17             16701918 16701974 (36759126) + DNAX-20_DR        DNA/CMC-EnSpm           630    689     (5) 1185286  
   314   30.5  6.3  8.1  chr17             16701985 16702476 (36758624) C Helitron-2_DR     RC/Helitron         (22484)   4928    4445 1185287  
  2753   11.6 16.6  1.9  chr17             16702497 16703008 (36758092) + TDR22             DNA                       1    586   (669) 1185288  
  1153    8.7  9.9  7.8  chr17             16703009 16703221 (36757879) + TDR22             DNA                    1039   1255     (0) 1185289  
  1271   13.9  0.5  0.0  chr17             16703260 16703475 (36757625) + HATN1_DR          DNA/hAT                 211    427     (0) 1185290  
   321   28.6  1.0 11.2  chr17             16704426 16704622 (36756478) + EnSpm-N49B_DR     DNA/CMC-EnSpm          1521   1699   (851) 1185291 *
   714   15.3 22.7  2.0  chr17             16704552 16704758 (36756342) C LINEX-1_DR        Retroposon            (415)    390     142 1185292  
   257   22.2  0.0  0.0  chr17             16704822 16704875 (36756225) C DNA-N39_DR        DNA                     (4)   1031     978 1185293 *
  2255   13.2 23.1  1.5  chr17             16704873 16705358 (36755742) C DNA-N39_DR        DNA                   (446)    589       1 1185293  
  1994   12.5  3.6  3.6  chr17             16705894 16706309 (36754791) + hAT-N92_DR        DNA/hAT-Ac                1    416  (1159) 1185294  
   429    8.7  0.9  0.9  chr17             16706295 16706308 (36754792) C Kolobok-1_DR      DNA/Kolobok-T2       (3348)   2955    2907 1185295 *
   485    2.3  0.0  0.0  chr17             16706309 16706394 (36754706) C Merlin-1_DR       DNA/Merlin           (9387)   1140    1055 1185296 *
  2304    8.6 30.3  0.2  chr17             16706331 16706772 (36754328) + Merlin-1_DR       DNA/Merlin             1055   1629  (8898) 1185297  
   429    8.7  0.9  0.9  chr17             16706395 16706410 (36754690) C Kolobok-1_DR      DNA/Kolobok-T2       (3348)   2906    2840 1185295 *
   336   16.4  0.0  8.1  chr17             16706678 16706810 (36754290) + EnSpm-N48_DR      DNA/CMC-EnSpm          1612   1734  (1844) 1185298 *
   550   11.3  1.6  7.7  chr17             16706692 16706815 (36754285) C DNA8-25_DR        DNA                  (1594)   2373    2257 1185299 *
  2208   19.2  5.2  8.0  chr17             16706777 16707544 (36753556) + hAT-N92_DR        DNA/hAT-Ac              828   1575     (0) 1185300  
   518   14.9  2.0  1.3  chr17             16706816 16706841 (36754259) C Helitron-4_DR     RC/Helitron         (19948)  11920   11770 1185301 *
   320    9.1  0.0  0.0  chr17             16707871 16707914 (36753186) C EnSpm-17_DR       DNA/CMC-EnSpm        (6527)   2749    2706 1185302  
   227    0.0  0.0  0.0  chr17             16707892 16707917 (36753183) C DNA2-7_DR         DNA                  (5319)   4331    4306 1185303 *
  2247   12.9  9.7  8.1  chr17             16708773 16709540 (36751560) C EnSpm-N13_DR      DNA/CMC-EnSpm       (13841)   8308    7681 1185304 *
  2633    9.6  5.3  3.3  chr17             16709056 16709530 (36751570) + Mariner-N38_DR    DNA/TcMar-Tc1             1    484    (63) 1185305  
  2626   16.8  5.8 24.5  chr17             16709531 16710377 (36750723) C Merlin-1_DR       DNA/Merlin           (8346)   2173    1053 1185306  
   284   15.6  2.0  3.1  chr17             16710291 16710389 (36750711) + Mariner-N5C_DR    DNA/TcMar              2205   2302  (5619) 1185307 *
   371   10.2  0.0 10.1  chr17             16710302 16710388 (36750712) C EnSpm-N48_DR      DNA/CMC-EnSpm        (1703)   1875    1797 1185308  
   281   15.0  2.0  1.0  chr17             16710389 16710401 (36750699) C Helitron-N3B_DR   RC/Helitron          (4123)   2480    2380 1185309  
   208    0.0  0.0  0.0  chr17             16711327 16711403 (36749697) + (TAAAA)n          Simple_repeat             3     79     (0) 1185310 *
   321   19.4  6.4  1.0  chr17             16711375 16711468 (36749632) + DNA-X-3_DR        DNA                     361    459  (1015) 1185311  
   238   22.8  6.2  2.4  chr17             16711404 16711484 (36749616) + EnSpm-N11_DR      DNA/CMC-EnSpm          3731   3814  (1539) 1185312 *
   344   17.9  1.5  0.0  chr17             16711465 16711531 (36749569) + DNA-X-3_DR        DNA                     385    452  (1022) 1185313 *
   349   12.1  3.5  0.0  chr17             16711474 16711531 (36749569) + HE1_DR1           SINE/tRNA-V-RTE         308    367    (35) 1185314  
   278   21.8  1.2  2.5  chr17             16711532 16711553 (36749547) + DNA8-17_DR        DNA/hAT-Tip100         1596   1674   (139) 1185315  
  2590    5.0  0.0  0.0  chr17             16712614 16712932 (36748168) C hAT-N78_DR        DNA/hAT-Charlie         (0)    319       1 1185316  
  2076   13.9  6.3  1.7  chr17             16712966 16713360 (36747740) C Kolobok-N6_DR     DNA/Kolobok-T2?        (11)    456      44 1185317  
  1100   11.0  6.3  0.5  chr17             16713368 16713541 (36747559) C SINE3-1a          SINE/5S-Deu-L2          (3)    567     384 1185318  
  1359   12.9  6.2  0.0  chr17             16713544 16713753 (36747347) C TDR8D             DNA                     (1)    678     456 1185319  
  1121    9.7  0.0  0.0  chr17             16713743 16713896 (36747204) C TDR8D             DNA                   (448)    231      78 1185319 *
  1712   14.4  1.4  1.4  chr17             16713907 16714188 (36746912) C SINE3-1a          SINE/5S-Deu-L2        (271)    299      18 1185318  
  1517   19.6 12.8  1.6  chr17             16714412 16714904 (36746196) C Mariner-N38_DR    DNA/TcMar-Tc1           (0)    547       1 1185320  
   257   11.1  7.4  0.0  chr17             16714442 16714457 (36746643) + Zisupton-6_DR     DNA/Zisupton          20724  20779  (1337) 1185321 *
   211    9.7  0.0  0.0  chr17             16714883 16714913 (36746187) + MuDR-2_DR         DNA/MULE-MuDR         18096  18126  (5807) 1185322  
   220   22.0 17.1  3.0  chr17             16715510 16715626 (36745474) + EnSpm-17_DR       DNA/CMC-EnSpm          2697   2829  (6447) 1185323 *
   269   19.0  1.2  8.0  chr17             16715549 16715628 (36745472) C IS4EU-1_DR        DNA/PIF-ISL2EU       (2679)   2325    2251 1185324 *
   330   16.4  0.0  0.0  chr17             16715576 16715630 (36745470) C ANGEL             DNA/Kolobok            (85)    224     170 1185325  
   377   28.9 11.4  0.0  chr17             16715795 16715943 (36745157) + Harbinger-5N1B_DR DNA/PIF-Harbinger        20    185  (1761) 1185326  
   299   25.7  5.3 14.1  chr17             16715841 16716048 (36745052) + Mariner-N5B_DR    DNA/TcMar              4131   4322  (5122) 1185327 *
   446   21.6 12.8  1.3  chr17             16715944 16716084 (36745016) + Harbinger-5_DR    DNA/PIF-Harbinger      6211   6367   (292) 1185328  
  1056   14.6 15.3  1.2  chr17             16716185 16716405 (36744695) C Harbinger-N25_DR  DNA/PIF-Harbinger       (0)    576     325 1185329  
  2014    7.5  0.0  0.0  chr17             16716406 16716660 (36744440) C HATN8_DR          DNA/Zisupton            (0)    255       1 1185330  
   203    7.4  0.0  0.0  chr17             16716637 16716663 (36744437) C ENSPM-2N_DR       DNA/CMC-EnSpm         (822)    716     690 1185331 *
   580   18.2 34.5  5.6  chr17             16716660 16716917 (36744183) C Harbinger-N25_DR  DNA/PIF-Harbinger     (244)    332       1 1185329  
   240   11.8  0.0  0.0  chr17             16716888 16716921 (36744179) C piggyBac-N11_DR   DNA/PiggyBac?         (883)    798     765 1185332 *
   603   12.0  9.5  0.7  chr17             16716964 16717089 (36744011) + DNAX-19_DR        DNA                       1    137   (302) 1185333  
  6581    5.4  5.8  3.5  chr17             16717090 16718164 (36742936) + hAT-N185B_DR      DNA/hAT?                  1   1356     (0) 1185334  
   732   12.9 18.5  0.9  chr17             16718167 16718361 (36742739) + DNAX-19_DR        DNA                     130    358    (81) 1185335  
   203    0.0  0.0  0.0  chr17             16718497 16718519 (36742581) C hAT-N162_DR       DNA/hAT-Charlie      (1313)     23       1 1185336  
   263   10.5  0.0  0.0  chr17             16718686 16718723 (36742377) + TZF28B            DNA/TcMar-Tc1             4     41  (1573) 1185337 *
   341    1.2  3.7  0.0  chr17             16718716 16718797 (36742303) C Helitron-4_DR     RC/Helitron         (19915)  11953   11869 1185338  
   295    7.3  5.5  0.0  chr17             16718726 16718835 (36742265) C DNA-8-7_DR        DNA/hAT-Tip100         (52)    997     882 1185339 *
   819    7.6  0.9 17.5  chr17             16718744 16718957 (36742143) + EnSpm-N42_DR      DNA/CMC-EnSpm           558    771   (481) 1185340  
   246   10.2  3.0  3.8  chr17             16718836 16718854 (36742246) + hAT-N134B_DR      DNA/hAT?                696    823   (103) 1185341 *
   215   18.7  4.6  4.0  chr17             16718855 16718895 (36742205) C Penelope-1_DR     LINE/Penelope         (281)   4165    3992 1185342  
   461    4.4  0.0  2.9  chr17             16718958 16719027 (36742073) C EnSpm-6N1_DR      DNA/CMC-EnSpm        (7704)   1532    1465 1185343 *
  4637    7.7  4.1  0.6  chr17             16719017 16719668 (36741432) C TZF28B            DNA/TcMar-Tc1          (48)   1566     892 1185344  
   216   11.6  0.0  5.8  chr17             16719644 16719698 (36741402) + hAT-N47B_DR       DNA/hAT-Tip100          152    203   (785) 1185345 *
   308   11.3  3.7  2.2  chr17             16720717 16720852 (36740248) C Penelope-1_DR     LINE/Penelope        (4205)    241     104 1185346 *
   353    8.0  3.6  0.0  chr17             16720744 16720855 (36740245) C DNA2-7_DR         DNA                  (6918)   2732    2617 1185347 *
   466   17.3  7.5  5.0  chr17             16720757 16720767 (36740333) C Zisupton-7_DR     DNA/Zisupton         (5611)  11471   11467 1185348  
   496   10.9  5.8  0.0  chr17             16720768 16720905 (36740195) C EnSpm-N2_DR       DNA/CMC-EnSpm        (1003)   3012    2867 1185349  
   302   13.6  2.9  6.0  chr17             16720785 16720956 (36740144) + EnSpm-N37_DR      DNA/CMC-EnSpm          4253   4419  (2228) 1185350 *
   282    9.6  3.1  3.1  chr17             16720853 16720876 (36740224) + DNA-8-29_DR       DNA/hAT-Tip100          789    948    (72) 1185351 *
   466   17.3  7.5  5.0  chr17             16720957 16721227 (36739873) C Zisupton-7_DR     DNA/Zisupton         (5611)  11466   11355 1185348  
   366   22.3  3.8  9.8  chr17             16721667 16721850 (36739250) C HATN1_DR          DNA/hAT                 (0)    427     254 1185352  
   803   13.0 14.8  0.0  chr17             16721918 16722086 (36739014) C EnSpm-N21_DR      DNA/CMC-EnSpm           (0)    479     286 1185353  
   411   14.0  2.0  7.4  chr17             16722074 16722173 (36738927) C EnSpm-N21_DR      DNA/CMC-EnSpm         (384)     95       1 1185353 *
   325   21.5  8.8  4.2  chr17             16722116 16722186 (36738914) + Merlin-2_DR       DNA/Merlin             6636   6777  (7144) 1185354 *
   326   20.3  0.0  1.6  chr17             16722187 16722251 (36738849) + hAT-N117_DR       DNA/hAT-Tip100         1811   1874   (783) 1185355  
  1198   11.5  0.4 12.7  chr17             16722309 16722556 (36738544) C Copia-12B_DR-LTR  LTR/Gypsy?            (246)    221       1 1185356  
   260    8.9 13.3  0.0  chr17             16722576 16722620 (36738480) + DNAX-18_DR        DNA/Merlin              156    206   (552) 1185357 *
   726   17.3  5.5  5.0  chr17             16722616 16722816 (36738284) C DNAX-18_DR        DNA/Merlin            (497)    261      60 1185358  
   628   25.2  9.4  4.5  chr17             16723025 16723365 (36737735) C Copia-11J_DR-LTR  LTR/Gypsy?             (40)    411      55 1185359  
   392   26.3  6.0 11.5  chr17             16723366 16723444 (36737656) + Copia-11C_DR-LTR  LTR/Gypsy?               69    436     (0) 1185360  
   215   28.6  4.3  0.0  chr17             16723699 16723768 (36737332) C Harbinger3N_DR    DNA/PIF-Harbinger     (145)    999     927 1185361  
  2458   13.2 10.6  2.5  chr17             16724128 16724656 (36736444) C LOOPERN6B_DR      DNA/Kolobok-T2?         (0)    796     226 1185362  
  3122    7.8 16.7  0.3  chr17             16724659 16725144 (36735956) + SINE3-1a          SINE/5S-Deu-L2            1    565     (5) 1185363  
  1480   12.8  0.0  4.5  chr17             16725135 16725388 (36735712) C LOOPERN6B_DR      DNA/Kolobok-T2?       (553)    243       1 1185364 *
   319   14.8  5.5  3.2  chr17             16725574 16725664 (36735436) + TE-X-7_DR         LINE?/Penelope?         745    837     (2) 1185365  
  1132   16.8  8.6  0.4  chr17             16727472 16727728 (36733372) C Kolobok-N1_DR     DNA/Kolobok-T2?        (56)    743     466 1185366  
   455   13.9  0.0  1.3  chr17             16727729 16727808 (36733292) C Kolobok-N1_DR     DNA/Kolobok-T2?       (494)    305     227 1185366  
  3154   10.9  8.3  0.0  chr17             16727809 16728292 (36732808) + TDR5              DNA/CMC-EnSpm             1    524     (7) 1185367  
   409   30.5  8.4  8.4  chr17             16728103 16728289 (36732811) + hAT-N22B_DR       DNA/hAT-Ac              375    622   (757) 1185368 *
  1001   11.6  0.0  1.3  chr17             16728290 16728446 (36732654) + Kolobok-N1_DR     DNA/Kolobok-T2?         578    732    (67) 1185369  
   409   30.5  8.4  8.4  chr17             16728447 16728531 (36732569) + hAT-N22B_DR       DNA/hAT-Ac              623    803   (576) 1185368  
  1399   11.3  1.5  0.0  chr17             16728532 16728735 (36732365) + TDR19             DNA/hAT-Charlie           1    207   (198) 1185370  
   443   30.7  6.2  2.1  chr17             16728736 16728807 (36732293) + EnSpm-N36_DR      DNA/CMC-EnSpm           994   1280  (1945) 1185371  
   270   17.4  1.4  0.0  chr17             16728752 16728820 (36732280) + Zisupton-1_DR     DNA/Zisupton           9061   9130   (499) 1185372 *
   217   19.8  0.0  4.2  chr17             16728755 16728828 (36732272) C hAT-N48C_DR       DNA/hAT-Ac            (536)   1763    1693 1185373 *
   202   19.0  2.5  1.2  chr17             16728768 16728847 (36732253) + hAT-N179_DR       DNA/hAT-Tip100          392    472   (422) 1185374 *
  1722    9.0  9.9  0.0  chr17             16729484 16729777 (36731323) + HATN7_DR          DNA/hAT                   1    468   (127) 1185375  
   329   11.9  1.7  1.7  chr17             16729759 16729818 (36731282) C HATN7_DR          DNA/hAT               (532)     63       4 1185376 *
   408    9.1  8.7  4.2  chr17             16730076 16730167 (36730933) C DNA-8-28_DR       DNA/P?                  (0)    582     487 1185377  
  1229   14.6 15.6  4.3  chr17             16730173 16730487 (36730613) C DNA-8-28_DR       DNA/P?                (233)    349       1 1185377  
   232   19.7  2.9  2.9  chr17             16730647 16730714 (36730386) + hAT-N47C_DR       DNA/hAT-Tip100         1172   1239  (1220) 1185378 *
   248   12.5  2.1  0.0  chr17             16730688 16730700 (36730400) C DNA-1-8_DR        DNA                   (718)    843     830 1185379  
  1075   15.1 10.7  2.0  chr17             16730701 16730971 (36730129) C CryptonV-N6_DR    DNA/Crypton-V           (0)    562     269 1185380  
   242   24.1 11.5  0.8  chr17             16730736 16730796 (36730304) C hAT-N48C_DR       DNA/hAT-Ac            (568)   1727    1607 1185373 *
  1442    8.1  4.7  0.5  chr17             16731669 16731880 (36729220) + LOOPERN4_DR       DNA/Kolobok-T2            3    223   (694) 1185381  
  2112   10.5 35.5  0.2  chr17             16731881 16732320 (36728780) + HATN7_DR          DNA/hAT                   1    595     (0) 1185382  
   765   14.1  9.6  8.3  chr17             16732321 16732549 (36728551) + LOOPERN4_DR       DNA/Kolobok-T2          218    449   (468) 1185383  
   273   20.3 15.4  1.4  chr17             16732663 16732727 (36728373) C TE-X-7_DR         LINE?/Penelope?       (614)    225     152 1185384 *
  1599   13.4 11.6  0.6  chr17             16732675 16732975 (36728125) + TDR17B            DNA/Sola-1              477    810   (736) 1185385  
  1257    8.6  6.7  0.8  chr17             16734274 16734496 (36726604) + TDR16             DNA/Merlin                5    240    (73) 1185386  
  2640   14.3  3.5  4.3  chr17             16734502 16735018 (36726082) C hAT-N167B_DR      DNA/hAT-Charlie       (632)    941     429 1185387  
  3007    7.3  2.8  0.0  chr17             16735019 16735414 (36725686) + DNA-2-2_DR        DNA                       1    407     (0) 1185388  
  1751   11.2  8.7  1.2  chr17             16735415 16735684 (36725416) C hAT-N167B_DR      DNA/hAT-Charlie      (1137)    436     145 1185387  
   203   14.3 12.2  0.0  chr17             16735683 16735731 (36725369) + TDR16             DNA/Merlin              237    291    (22) 1185389 *
  2373   15.3 17.8  7.8  chr17             16735730 16736375 (36724725) C DNA25TWA2_DR      DNA                     (0)    802      97 1185390  
   544   17.7  4.9 14.2  chr17             16736266 16736449 (36724651) + EnSpm-N10_DR      DNA/CMC-EnSpm          3983   4151  (5157) 1185391 *
   235   10.5  0.0  0.0  chr17             16736429 16736466 (36724634) + Merlin-N5_DR      DNA/Merlin             4268   4305     (0) 1185392 *
   312    2.6  0.0  0.0  chr17             16736434 16736471 (36724629) C TE-X-13_DR        Unknown               (988)   1437    1400 1185393  
   228   14.3  6.1  0.0  chr17             16736472 16736482 (36724618) + CryptonV-N4_DR    DNA/Crypton-V          1388   1439 (12054) 1185394  
  2750   19.6  2.9  1.8  chr17             16736729 16737340 (36723760) C Harbinger-N19_DR  DNA/PIF-Harbinger       (3)    620       2 1185395  
   349   18.4  2.5  5.1  chr17             16737599 16737678 (36723422) C hAT-N168B_DR      DNA/hAT-Charlie       (151)    504     427 1185396  
  2136   15.8 16.0  1.8  chr17             16737683 16738120 (36722980) + Harbinger-8N2_DR  DNA/PIF-Harbinger        50    548     (0) 1185397  
   240   16.7  0.0  2.4  chr17             16738084 16738126 (36722974) + DNA2-7_DR         DNA                    5519   5560  (4090) 1185398 *
   909   13.4 17.2  0.5  chr17             16738122 16738301 (36722799) + HATN8_DR          DNA/Zisupton             46    255     (0) 1185399  
  3964    9.6 33.0  0.1  chr17             16741419 16742202 (36718898) + LOOPERN3B_DR      DNA/Kolobok-T2            8   1049     (0) 1185400  
   781   12.7 15.4  2.1  chr17             16742235 16742403 (36718697) C Kolobok-N1_DR     DNA/Kolobok-T2?       (174)    625     435 1185401  
   593   11.8  6.9  0.0  chr17             16742418 16742519 (36718581) + Kolobok-N1_DR     DNA/Kolobok-T2?         635    743    (56) 1185402  
   534   14.5 26.2  2.7  chr17             16742502 16742650 (36718450) + EnSpm-N11_DR      DNA/CMC-EnSpm          1548   1730  (3623) 1185403 *
  2281    6.0  9.9  0.8  chr17             16742526 16742863 (36718237) + DNA6-6_DR         DNA                    4195   4550  (6731) 1185404  
   260   15.1  3.0  9.7  chr17             16742844 16742909 (36718191) C ENSPM-2N_DR       DNA/CMC-EnSpm         (885)    653     592 1185405 *
  1027    6.0  0.0  0.0  chr17             16742851 16742983 (36718117) C hAT-N23_DR        DNA/hAT-Ac            (750)    988     856 1185406  
   657   10.8  1.0  0.0  chr17             16742985 16743086 (36718014) C hAT-N23_DR        DNA/hAT-Ac           (1339)    399     297 1185406  
  5248    9.9  7.5  0.1  chr17             16744101 16744948 (36716152) C TDR23             DNA                     (3)   1144     234 1185407  
   207   20.3  5.8  0.0  chr17             16744931 16744999 (36716101) + Harbinger-1_DR    DNA/PIF-Harbinger       782    854  (3055) 1185408 *
   216   17.1  1.4  1.4  chr17             16744943 16745013 (36716087) C ZFERV-2-I_DR      LTR/ERV1             (9793)    771     701 1185409 *
   774   16.1  3.1  0.6  chr17             16744997 16745159 (36715941) + TDR23             DNA                     974   1140     (7) 1185410  
  6105    8.5 17.6  0.6  chr17             16746255 16747240 (36713860) + TC1DR3            DNA/TcMar-Tc1            73   1225     (0) 1185411  
  1889   12.8  2.8  0.0  chr17             16748200 16748481 (36712619) + Harbinger-4N1C_DR DNA/PIF-Harbinger         3    292   (914) 1185412  
   510    6.3  0.0 11.2  chr17             16748499 16748587 (36712513) C Gypsy95-LTR_DR    LTR/Gypsy               (0)    161      82 1185413  
   480    9.2  0.0  0.0  chr17             16748598 16748662 (36712438) C HarbingerN4_DR    DNA/PIF-Harbinger     (795)     65       1 1185414  
  1182   10.0 14.1  1.2  chr17             16748663 16748875 (36712225) C TDR5              DNA/CMC-EnSpm         (291)    240       1 1185415  
   268   19.4  0.0  4.8  chr17             16748877 16748888 (36712212) + Helitron-2_DR     RC/Helitron            7914   7922 (19490) 1185416  
  1037   17.7  3.6 11.4  chr17             16748889 16749162 (36711938) C Kolobok-N10B_DR   DNA/Kolobok             (0)    271      17 1185417  
   210    9.3 23.3  0.0  chr17             16749217 16749259 (36711841) + Kolobok-N10B_DR   DNA/Kolobok              79    131   (140) 1185418  
  4335    8.6  3.2  6.7  chr17             16749260 16749956 (36711144) C DNA-5-7_DR        DNA/hAT-hAT5            (0)    674       1 1185419  
   215   21.8  8.6  6.3  chr17             16749957 16750015 (36711085) C Zisupton-2_DR     DNA/Zisupton          (733)   4321    4261 1185420 *
   246    8.3  0.0  0.0  chr17             16749982 16750017 (36711083) + Kolobok-N10C_DR   DNA/Kolobok             236    271    (73) 1185421  
   228   14.5 19.4  0.0  chr17             16751142 16751152 (36709948) + DNA8-9_DR         DNA/hAT-Ac              799    821   (630) 1185422  
  2114   13.1  5.6  1.9  chr17             16751153 16751509 (36709591) + HE1_DR1           SINE/tRNA-V-RTE           2    371    (31) 1185423  
  1570    8.9 30.7  0.2  chr17             16751517 16751832 (36709268) C EXPANDER1_DR      LINE/RTE-BovB           (0)   3365    2954 1185424  
   202   27.7  1.5  3.0  chr17             16752047 16752060 (36709040) + Zisupton-6_DR     DNA/Zisupton          19778  19790  (2326) 1185425  
  2230   15.0  2.6  0.3  chr17             16752061 16752441 (36708659) + DNA-AT-1_DR       DNA                       3    392     (0) 1185426  
  1431   12.8  5.3  0.0  chr17             16752442 16752663 (36708437) + TDR5              DNA/CMC-EnSpm           230    463    (68) 1185427  
  5008   11.2  2.1  3.4  chr17             16752664 16753459 (36707641) C DNA2-2_DR         DNA                     (0)    786       1 1185428  
   282    9.3 22.2  0.0  chr17             16753461 16753514 (36707586) + EnSpm-N7_DR       DNA/CMC-EnSpm          2174   2239     (0) 1185429  
   227   17.1 15.9  6.7  chr17             16753467 16753535 (36707565) + hAT-N22B_DR       DNA/hAT-Ac              673    747   (632) 1185430 *
   225   14.0  0.0  2.0  chr17             16753892 16753942 (36707158) C Ginger1-2_DR      DNA/Ginger-1         (6166)    456     407 1185431  
   450    0.0  0.0  0.0  chr17             16754957 16755064 (36706036) + (TATAA)n          Simple_repeat             1    108     (0) 1185432  
   317    7.1  0.0  0.0  chr17             16754977 16755075 (36706025) + Polinton-1N1_DR   DNA/Maverick          14741  14839   (630) 1185433 *
   206   17.0  2.0  4.2  chr17             16756417 16756465 (36704635) + L1-102_DR         LINE/L1                1192   1239  (1763) 1185434  
   370   10.4 17.2  1.0  chr17             16757023 16757109 (36703991) C Kolobok-N6_DR     DNA/Kolobok-T2?         (0)    467     367 1185435  
  4010    9.7  6.2  1.1  chr17             16757144 16757758 (36703342) + DNA-X-7_DR        DNA                       1    646     (0) 1185436  
   366   14.7  0.0  4.4  chr17             16757759 16757811 (36703289) C Kolobok-N6_DR     DNA/Kolobok-T2?       (331)    136      87 1185435  
   293   23.9 10.1  2.8  chr17             16757900 16757998 (36703102) + Kolobok-N10_DR    DNA/Kolobok             347    452   (191) 1185437  
   420   14.8  1.4 33.3  chr17             16759005 16759034 (36702066) + CryptonV-3_DR     DNA/Crypton-V           911   1072 (22381) 1185438  
   665   14.1  1.1 10.8  chr17             16759035 16759217 (36701883) C CryptonV-N5_DR    DNA/Crypton-V        (7461)  17076   16910 1185439  
   384   16.2  0.8 29.9  chr17             16759106 16759342 (36701758) C ENSPM-6_DR        DNA/CMC-EnSpm       (18676)  13940   13757 1185440 *
  2142   14.4  4.7  4.4  chr17             16759210 16759682 (36701418) + Mariner-N38_DR    DNA/TcMar-Tc1            68    541     (6) 1185441  
  2741    9.3  4.5  1.2  chr17             16759716 16760119 (36700981) C DNA-8-3_DR        DNA                     (0)   1163     747 1185442  
  1710   11.8  7.9  0.0  chr17             16760120 16760399 (36700701) + Harbinger-4N1B_DR DNA/PIF-Harbinger         1    302   (861) 1185443  
   543    7.8  7.6  2.1  chr17             16760396 16760487 (36700613) + Harbinger-4N1B_DR DNA/PIF-Harbinger       530    626   (537) 1185444 *
   454    8.8  0.0  0.0  chr17             16760485 16760541 (36700559) C DNA-8-3_DR        DNA                   (766)    397     341 1185442 *
   553   16.1  0.0  1.1  chr17             16760517 16760610 (36700490) C DNA-8-3_DR        DNA                  (1070)     93       1 1185442  
   200    5.7  2.9  0.0  chr17             16761199 16761233 (36699867) C Tx1-32_DR         LINE/L1-Tx1            (11)   5291    5256 1185445  
   575   13.3  0.0  0.0  chr17             16761667 16761756 (36699344) C Kolobok-N10B_DR   DNA/Kolobok             (0)    271     182 1185446  
   232   25.5  0.0  9.5  chr17             16761757 16761769 (36699331) + EnSpm-15_DR       DNA/CMC-EnSpm          9569   9662  (1792) 1185447 *
   368   14.9 27.3  5.5  chr17             16761760 16761880 (36699220) C Kolobok-N10C_DR   DNA/Kolobok           (191)    153       8 1185448  
   219   14.6  2.1  0.0  chr17             16761913 16761960 (36699140) + Harbinger-N22_DR  DNA/PIF-Harbinger       256    304    (41) 1185449  
  5098    1.9  0.0  0.2  chr17             16762635 16763226 (36697874) + DIRS-4N2_DR       LTR/Ngaro              5400   5990     (0) 1185450  
   244   22.6  0.0  0.0  chr17             16763461 16763513 (36697587) C DNA-N22_DR        DNA                   (688)     80      28 1185451  
  2517    8.3  6.6  1.5  chr17             16764546 16764925 (36696175) + hAT-N23_DR        DNA/hAT-Ac                1    399  (1339) 1185452  
   994    6.2  0.0  0.0  chr17             16764927 16765055 (36696045) + hAT-N23_DR        DNA/hAT-Ac              856    984   (754) 1185453  
   225   18.6  7.0  1.3  chr17             16765001 16765071 (36696029) + ENSPM-6_DR        DNA/CMC-EnSpm         30039  30113  (2503) 1185454 *
   407   12.3  1.4  1.4  chr17             16765045 16765118 (36695982) + TDR9              DNA                     135    208     (0) 1185455  
   959    7.9  0.8  0.0  chr17             16765119 16765180 (36695920) + hAT-N167B_DR      DNA/hAT-Charlie        1313   1375   (198) 1185456  
   883   14.6  4.0  3.4  chr17             16765181 16765230 (36695870) C DNAX-23_DR        DNA                  (1428)  10373   10196 1185457  
   358    7.3  0.0  0.0  chr17             16765191 16765245 (36695855) + hAT-N23_DR        DNA/hAT-Ac              982   1036   (702) 1185458 *
   201   24.4  9.6  1.1  chr17             16765246 16765273 (36695827) C CryptonV-N3_DR    DNA/Crypton-V       (10517)  10146   10057 1185459 *
   731    6.2  8.0  0.0  chr17             16765251 16765363 (36695737) + hAT-N23_DR        DNA/hAT-Ac             1359   1480   (258) 1185460  
   564    7.6  8.6 11.8  chr17             16765382 16765486 (36695614) + hAT-N23_DR        DNA/hAT-Ac             1637   1738     (0) 1185461  
  1535   13.1 10.3  1.8  chr17             16765593 16765902 (36695198) + TDR24             DNA                       6    341   (103) 1185462  
  2631   12.2  0.6  4.2  chr17             16765904 16766374 (36694726) + HATN10_DR         DNA/hAT-Ac                1    455     (0) 1185463  
   330   18.6  0.0  0.0  chr17             16766324 16766382 (36694718) C CryptonV-N1_DR    DNA/Crypton-V        (5228)   4823    4765 1185464 *
   457   11.2  4.5  0.0  chr17             16766406 16766494 (36694606) + TDR24             DNA                     351    443     (1) 1185465  
   919   16.3  3.6  0.6  chr17             16768467 16768633 (36692467) + TDR22             DNA                       1    172  (1083) 1185466  
   631   11.8  0.7  2.2  chr17             16768729 16768867 (36692233) + Harbinger1_DR     DNA/PIF-Harbinger      2719   2855  (1606) 1185467  
   610    6.5  0.0  3.7  chr17             16768769 16768880 (36692220) + HATN16_DR         DNA/hAT-Charlie         743    850    (94) 1185468 *
  1398   13.7  8.5  1.3  chr17             16768811 16769105 (36691995) C Merlin-1_DR       DNA/Merlin           (8924)   1603    1288 1185469 *
  2707   10.8 10.5  1.0  chr17             16768870 16769346 (36691754) C DNA-X-4_DR        DNA                     (7)   1238     717 1185470  
   237   14.6  0.0  2.1  chr17             16769326 16769374 (36691726) C DNA-X-4_DR        DNA                   (729)    516     469 1185470 *
   618   19.0  5.0  0.0  chr17             16769411 16769531 (36691569) C DNA-1-3_DR        DNA/PIF-Harbinger       (0)    837     711 1185471  
  1443   17.4 11.4  7.3  chr17             16769551 16769608 (36691492) C hAT-N21B_DR       DNA/hAT-Ac             (80)   1221     716 1185472  
  1812   12.9 14.4  2.3  chr17             16769609 16770037 (36691063) C Mariner-N38_DR    DNA/TcMar-Tc1          (66)    481       2 1185473  
   204   27.3  2.5  5.1  chr17             16770237 16770317 (36690783) C Gypsy6-I_DR       LTR/Gypsy            (1769)   3641    3563 1185474  
  1453   14.8 14.3  0.2  chr17             16771227 16771604 (36689496) C TDR7              DNA                     (0)    541     111 1185475  
   219   10.0 13.0  7.0  chr17             16771597 16771650 (36689450) C RTEX-2_DR         LINE/RTE-X             (33)   3227    3171 1185476 *
   289   15.7  0.0  0.0  chr17             16771796 16771846 (36689254) + DNA-5-8F_DR       DNA/hAT-hAT5              1     51   (419) 1185477 *
   639   16.3  2.9  8.5  chr17             16771812 16771985 (36689115) + DNA2-16_DR        DNA                    7996   8160  (9891) 1185478  
   525   15.7  8.0 32.6  chr17             16771830 16772104 (36688996) C EnSpm-N11_DR      DNA/CMC-EnSpm        (2351)   3002    2779 1185479 *
  2454    4.0 11.3  0.3  chr17             16771865 16772191 (36688909) + HE2_DR            SINE/tRNA-V-RTE           1    363     (0) 1185480  
   884   14.4  3.4  0.0  chr17             16772063 16772123 (36688977) + Merlin-1_DR       DNA/Merlin             3981   4046  (6481) 1185481 *
   456   12.8  2.1  1.0  chr17             16772124 16772218 (36688882) C TDR9              DNA                     (0)    208     113 1185482 *
   801   11.6  0.7  2.9  chr17             16772203 16772344 (36688756) + DNA-5-8C_DR       DNA/hAT-hAT5            548    686     (5) 1185483  
   412    5.3  0.0  0.0  chr17             16772361 16772417 (36688683) + (CAATT)n          Simple_repeat             3     59     (0) 1185484  
   283    8.1  0.0  8.0  chr17             16772382 16772435 (36688665) C Rex1-26_DRe       LINE/Rex-Babar          (0)   3390    3341 1185485 *
   696   11.0 24.2  2.7  chr17             16772403 16772646 (36688454) C RTEX-2_DR         LINE/RTE-X             (31)   3229    2935 1185486  
   619   16.1  5.4  0.0  chr17             16772795 16772906 (36688194) C Kolobok-N10B_DR   DNA/Kolobok             (1)    270     153 1185487  
   435   24.4  5.9  5.3  chr17             16773035 16773064 (36688036) + DNA2-16_DR        DNA                   11421  11451  (6600) 1185488  
  1376   18.6  3.6  1.5  chr17             16773065 16773391 (36687709) + Kolobok-N10B_DR   DNA/Kolobok               1    344     (0) 1185489  
   401   23.3  7.6  7.0  chr17             16773434 16773590 (36687510) C HARBINGERN2B_DR   DNA/PIF-Harbinger     (635)    164       7 1185490  
   315   14.6 14.2  7.8  chr17             16775229 16775362 (36685738) C hAT-N170_DR       DNA/Merlin             (71)    145       4 1185491  
   559   21.1  6.2  7.2  chr17             16775464 16775688 (36685412) C ASAT_CY           Satellite               (2)    260      38 1185492 *
   620   20.0  1.6  0.8  chr17             16775678 16775798 (36685302) C DNA8-23_DR        DNA                  (4753)   1986    1865 1185493 *
   729   11.9  1.8  0.0  chr17             16775692 16775800 (36685300) + HE1_DR1           SINE/tRNA-V-RTE         100    210   (192) 1185494  
  3268    6.9  8.3  0.6  chr17             16775801 16776308 (36684792) C Mariner-N38_DR    DNA/TcMar-Tc1           (0)    547       1 1185495  
   283   24.3  2.2 17.1  chr17             16775801 16775825 (36685275) + CryptonV-N5_DR    DNA/Crypton-V          3631   3747 (20790) 1185496 *
  1068   11.2  3.9  1.6  chr17             16776308 16776489 (36684611) + EnSpm-6N1_DR      DNA/CMC-EnSpm          6245   6430  (2806) 1185497 *
  2248   12.7 33.2  2.0  chr17             16776309 16776469 (36684631) C Merlin-1_DR       DNA/Merlin           (5307)   5215    4341 1185498  
   246   21.8  5.1  0.0  chr17             16776424 16776447 (36684653) C hAT-N22_DR        DNA/hAT-Ac            (768)    970     890 1185499 *
   309    1.0  2.0  0.0  chr17             16776448 16776500 (36684600) + (TGAA)n           Simple_repeat             1     54     (0) 1185500  
  2191    4.1  5.5  0.0  chr17             16776896 16777185 (36683915) + Gypsy-169-LTR_DR  LTR/Gypsy                 1    306     (0) 1185501  
   440    9.2  0.0  0.0  chr17             16777186 16777249 (36683851) C TC1DR2            DNA/TcMar-Tc1          (19)    857     794 1185502  
  9227    1.5  0.0  2.1  chr17             16777251 16778330 (36682770) C L2-1_DR           LINE/L2                 (0)   4985    3928 1185503  
  4194    9.5  7.5  0.0  chr17             16778383 16779044 (36682056) C TC1DR2            DNA/TcMar-Tc1         (142)    734      23 1185502  
   378   21.8  1.1  1.1  chr17             16779397 16779484 (36681616) + DNA-N4_DR         DNA                       1     88   (954) 1185504  
   302   12.0  0.0  0.0  chr17             16779487 16779536 (36681564) + Tc1-4_DR          DNA/TcMar-Tc1             1     50  (1522) 1185505  
   723   13.8  4.0  2.0  chr17             16779557 16779704 (36681396) C LTR3_DR           LTR/Gypsy               (0)    784     634 1185506  
   443    8.3  0.0  0.0  chr17             16779958 16780017 (36681083) C DNA11TA1B_DR      DNA/CMC-EnSpm           (0)    203     144 1185507  
   221    8.8  0.0  0.0  chr17             16779989 16780022 (36681078) + DNA-TA-1_DR       DNA/CMC-EnSpm           146    179   (633) 1185508 *
   225   13.3  8.9  0.0  chr17             16780011 16780055 (36681045) C DNA11TA1B_DR      DNA/CMC-EnSpm         (133)     70      22 1185507  
  5852    8.9  5.2  0.4  chr17             16780223 16781098 (36680002) C TDR2              DNA/TcMar-Tc1           (0)    937      20 1185509  
   614   12.1 10.4  2.0  chr17             16781103 16781237 (36679863) + DNA11TA1_DR       DNA/CMC-EnSpm            58    203     (0) 1185510  
   393   19.0 11.3  2.4  chr17             16781238 16781248 (36679852) C Polinton-2N1_DR   DNA/Maverick         (7107)   3980    3822 1185511  
  1700    7.2  2.1  1.2  chr17             16782168 16782406 (36678694) + TDR12             DNA                       1    241     (1) 1185512  
   743   16.1  0.7  1.4  chr17             16782460 16782598 (36678502) C SINE2-5_DR        SINE/tRNA-V-RTE       (133)    149      12 1185513  
   595   23.4  3.9  0.6  chr17             16782468 16782622 (36678478) C DNA2-16_DR        DNA                 (12163)   5888    5729 1185514 *
  1012   20.8  3.0  6.6  chr17             16782599 16782927 (36678173) + Mariner-N38_DR    DNA/TcMar-Tc1           200    517    (30) 1185515  
   289   16.4  0.0  6.1  chr17             16783006 16783057 (36678043) C hAT-N152_DR       DNA/hAT-Blackjack       (0)    330     282 1185516 *
   711   11.4  0.0  0.0  chr17             16783028 16783132 (36677968) C hAT-N152_DR       DNA/hAT-Blackjack     (223)    107       3 1185516  
   558   23.6  5.0  2.9  chr17             16783150 16783350 (36677750) + ANGEL             DNA/Kolobok              74    278    (31) 1185517  
   835   18.0  2.4  5.4  chr17             16783613 16783859 (36677241) + hAT-N21B_DR       DNA/hAT-Ac              942   1181   (120) 1185518 *
  1479   17.6  4.9 10.1  chr17             16783832 16783880 (36677220) + EnSpm-15_DR       DNA/CMC-EnSpm           895   1280 (10174) 1185519  
  2134   10.3  6.5  2.2  chr17             16783881 16784236 (36676864) C SINE2-4_DR        SINE/tRNA-V-RTE         (0)    371       1 1185520  
   615   19.4  1.4 17.0  chr17             16784237 16784346 (36676754) C DNA6-6_DR         DNA                  (3392)   7889    7809 1185521  
   482   12.5 13.5  0.0  chr17             16784257 16784360 (36676740) + EnSpm-N2_DR       DNA/CMC-EnSpm          3064   3181   (834) 1185522 *
   269   12.2  0.0  7.6  chr17             16784313 16784383 (36676717) + CryptonV-N5_DR    DNA/Crypton-V         15012  15077  (9460) 1185523 *
   765   15.3  1.8  3.8  chr17             16785473 16785635 (36675465) + LOOPERN4_DR       DNA/Kolobok-T2           17    176   (741) 1185524  
  1331    9.1  0.0  0.5  chr17             16785639 16785826 (36675274) + LOOPERN4_DR       DNA/Kolobok-T2          731    917     (0) 1185525  
   517   17.7  1.9  1.9  chr17             16786498 16786658 (36674442) + hAT-13_DR         DNA/hAT-Tip100         2360   2520   (282) 1185526 *
  1101    0.0  0.0  0.0  chr17             16786532 16786692 (36674408) + (TAGA)n           Simple_repeat             1    161     (0) 1185527  
   605   19.4  1.2  1.2  chr17             16786552 16786713 (36674387) + Ginger1-N1_DR     DNA/Ginger-1           2240   2401   (257) 1185528 *
   767   17.9 28.5  2.3  chr17             16786988 16787404 (36673696) + EnSpm-N23_DR      DNA/CMC-EnSpm           114    637     (1) 1185529  
  1442   15.7  6.6  5.7  chr17             16787416 16787809 (36673291) C hAT-N130_DR       DNA/hAT-Ac             (22)    399       6 1185530  
   266   13.3  3.5  4.7  chr17             16788489 16788525 (36672575) C L1-56_DR          LINE/L1                 (3)   4979    4894 1185531  
   310   12.0  0.0  0.0  chr17             16788526 16788575 (36672525) C MuDR-2_DR         DNA/MULE-MuDR        (7489)  16444   16395 1185532  
   256   16.5  4.6 12.7  chr17             16788528 16788752 (36672348) C EnSpm-N40B_DR     DNA/CMC-EnSpm         (762)   4745    4661 1185533 *
  2834    8.2  9.2  2.6  chr17             16788662 16789174 (36671926) C Mariner-N38_DR    DNA/TcMar-Tc1           (0)    547       2 1185534  
   307   26.2  1.5  5.5  chr17             16789059 16789191 (36671909) + EnSpm-N13_DR      DNA/CMC-EnSpm         19497  19624  (2525) 1185535 *
   448   16.1  0.0  8.5  chr17             16789080 16789194 (36671906) + hAT5-N2_DR        DNA/hAT-hAT5            807    912  (1673) 1185536  
   208   17.6  3.9  0.0  chr17             16789801 16789851 (36671249) + Gypsy-22-I_DR     LTR/Gypsy              4037   4089  (1624) 1185537  
   476   18.5  0.0  0.0  chr17             16790470 16790561 (36670539) + hAT-N51_DR        DNA/hAT-Ac                1     92   (276) 1185538  
  1191   13.9 24.1  1.0  chr17             16790562 16790880 (36670220) + HATN10_DR         DNA/hAT-Ac                1    392    (63) 1185539  
   238   22.0  0.0  6.2  chr17             16790827 16790894 (36670206) + ERV1-11_DR-I      LTR/ERV1               2966   3029  (4918) 1185540 *
   725   14.0  0.7  7.7  chr17             16790898 16791036 (36670064) + hAT-N51_DR        DNA/hAT-Ac              175    304    (64) 1185541  
   507   22.6  0.8  0.8  chr17             16791010 16791143 (36669957) C Gypsy-31-LTR_DR   LTR/Gypsy             (768)    186      53 1185542 *
   446   22.3  5.4  0.0  chr17             16791020 16791030 (36670070) C Harbinger1_DR     DNA/PIF-Harbinger    (1596)   2865    2779 1185543 *
   649    8.8  0.0  0.0  chr17             16791031 16791143 (36669957) + (TATG)n           Simple_repeat             4    116     (0) 1185544  
   450   10.6  0.0  4.8  chr17             16791053 16791161 (36669939) C ERV1-N6-I_DR      LTR/ERV1             (1061)   3442    3339 1185545 *
   254   24.7  2.0  1.0  chr17             16791097 16791194 (36669906) + Harbinger-5_DR    DNA/PIF-Harbinger       707    805  (5854) 1185546 *
   306   11.9  0.0  1.7  chr17             16791136 16791195 (36669905) + hAT-N51_DR        DNA/hAT-Ac              298    356    (12) 1185547  
   480   18.5  0.0  0.0  chr17             16793806 16793886 (36667214) C DNA-1-3_DR        DNA/PIF-Harbinger       (0)    837     757 1185548  
  3354   11.7  6.3  3.2  chr17             16794654 16795316 (36665784) C hAT-N57_DR        DNA/hAT-Ac              (0)   1286     604 1185549  
   961    9.0  3.2  0.0  chr17             16795349 16795503 (36665597) + CryptonV-2_DR     DNA/Crypton-V         11088  11247 (10564) 1185550 *
  5947    4.3  5.8 16.0  chr17             16795475 16796552 (36664548) C hAT-N36C_DR       DNA/hAT               (687)   1230     247 1185551  
  3567    7.3  7.7  0.2  chr17             16796200 16796719 (36664381) C DIRS-N2_DR        LTR/Ngaro            (1691)   4338    3780 1185552 *
  2472   15.6 13.9  2.6  chr17             16796719 16797264 (36663836) C hAT-N57_DR        DNA/hAT-Ac            (680)    606       1 1185549 *
   272   23.4  5.9  8.0  chr17             16797497 16797598 (36663502) + Kolobok-N10_DR    DNA/Kolobok             544    643     (0) 1185553  
   211   24.0  0.0  0.0  chr17             16797640 16797689 (36663411) C HATN10B_DR        DNA/hAT-Ac              (0)    608     559 1185554 *
  1018    7.9  3.9  1.6  chr17             16797685 16797865 (36663235) C HATN10_DR         DNA/hAT-Ac             (84)    371     187 1185555 *
  4842   11.0  0.1  0.8  chr17             16797857 16798578 (36662522) C DNA-1-11_DR       DNA                     (5)    719       3 1185556  
   209   16.4  1.8  0.0  chr17             16798959 16799013 (36662087) C HATN11_DR         DNA/hAT-hobo          (147)    780     725 1185557 *
   266   10.2  6.3  0.7  chr17             16798968 16799046 (36662054) + hAT-N48B_DR       DNA/hAT-Ac             1654   1727   (413) 1185558  
  2196   14.9 16.1  5.4  chr17             16799234 16799773 (36661327) + hAT-N202_DR       DNA/hAT-Tip100         1252   1846    (39) 1185559  
   273   20.7  0.0  0.0  chr17             16799751 16799808 (36661292) + CryptonV-N5_DR    DNA/Crypton-V          9142   9199 (15338) 1185560 *
   205   22.0  5.1  0.0  chr17             16799766 16799824 (36661276) C Helitron-2_DR     RC/Helitron         (14026)  13386   13325 1185561 *
   269   15.8  8.8  0.0  chr17             16799773 16799829 (36661271) C Harbinger-2_DR    DNA/PIF-Harbinger    (1949)   2378    2317 1185562 *
  2165   15.5  1.5  2.5  chr17             16799802 16800198 (36660902) + DNA-X-6_DR        DNA                     780   1172   (161) 1185563  
   226   15.8  2.6  8.3  chr17             16799830 16799848 (36661252) C Kolobok-1_DR      DNA/Kolobok-T2       (3418)   2885    2814 1185564 *
  2595    6.0  4.6  5.5  chr17             16800205 16800573 (36660527) C SINE2-3_DR        SINE/tRNA-V-RTE         (2)    366       1 1185565  
   957   13.6  0.0  3.9  chr17             16800589 16800749 (36660351) + DNA-X-6_DR        DNA                    1178   1332     (1) 1185566  
   408   25.0 14.0  3.4  chr17             16801430 16801615 (36659485) + ACROBAT2          DNA/PIF                   9    213   (568) 1185567  
   266   19.7  1.4  1.4  chr17             16801617 16801688 (36659412) C EnSpm-N4B_DR      DNA/CMC-EnSpm?          (0)    220     149 1185568  
  3882   13.0  6.7  1.5  chr17             16801698 16802475 (36658625) C LOOPERN3B_DR      DNA/Kolobok-T2          (0)    917       6 1185569  
  2627   12.0 14.2  0.2  chr17             16802485 16802950 (36658150) C TDR5              DNA/CMC-EnSpm           (0)    531       1 1185570  
  2136   12.7  6.2  0.2  chr17             16802952 16803338 (36657762) + hAT-N22_DR        DNA/hAT-Ac             1328   1737     (1) 1185571  
   249   20.9  8.4  1.8  chr17             16803340 16803446 (36657654) C EnSpm-N4_DR       DNA/CMC-EnSpm          (90)    122       9 1185572  
  1119   14.8  0.4  6.6  chr17             16804645 16804869 (36656231) + DNA-6-N1_DR       DNA                       1    212   (496) 1185573  
   806   21.9  8.0  6.4  chr17             16804886 16805349 (36655751) C Copia-19_DR-LTR   LTR/Gypsy?              (9)    471       1 1185574  
  2084   13.5  9.3  0.0  chr17             16805364 16805727 (36655373) + DNA-6-N1_DR       DNA                     311    708     (0) 1185575  
   217   26.1  0.0  0.0  chr17             16806169 16806214 (36654886) + TC1DR3            DNA/TcMar-Tc1           604    649   (576) 1185576 *
   284   18.0  0.0  4.0  chr17             16806204 16806255 (36654845) + TC1DR3            DNA/TcMar-Tc1          1019   1068   (157) 1185577  
   721   12.6 44.1  0.0  chr17             16806319 16806556 (36654544) C DNA-2-11_DR       DNA                     (0)    989     647 1185578  
   824   11.3 18.4  0.0  chr17             16806572 16806712 (36654388) C DNA-2-11_DR       DNA                   (812)    177      11 1185578  
   253    5.4  2.7  0.0  chr17             16806719 16806755 (36654345) C TDR2              DNA/TcMar-Tc1           (0)    937     900 1185579 *
  4526    8.9  1.3  0.2  chr17             16806755 16807385 (36653715) C TDR2              DNA/TcMar-Tc1         (298)    639       2 1185579  
   371   22.8  3.9  0.8  chr17             16807739 16807759 (36653341) C DNA-6-N9_DR       DNA                   (192)    967     943 1185580  
  1463   14.2  1.6  0.8  chr17             16807760 16808007 (36653093) + hAT-N38_DR        DNA/hAT-hAT6              2    251   (778) 1185581  
   343   20.6  0.0  4.1  chr17             16807987 16808062 (36653038) + EnSpm-N44_DR      DNA/CMC-EnSpm          5398   5470  (3182) 1185582 *
   354   25.0  1.3  0.0  chr17             16808001 16808014 (36653086) C DNA7-N2_DR        DNA/hAT-hAT6          (299)   1715    1701 1185583  
  2360   10.6  1.6  1.9  chr17             16808015 16808381 (36652719) + SINE2-3_DR        SINE/tRNA-V-RTE           1    366     (2) 1185584  
   665   21.6 34.2  1.3  chr17             16808248 16808401 (36652699) + Penelope-1_DR     LINE/Penelope          3733   4123   (323) 1185585 *
  2106   15.5  3.8  6.0  chr17             16808382 16808487 (36652613) C DNA9-3_DR         DNA/MULE-MuDR?       (9703)   1674    1212 1185586  
   696    9.9  1.4  0.0  chr17             16808402 16808542 (36652558) + EnSpm-N13_DR      DNA/CMC-EnSpm         17565  17707  (4442) 1185587 *
  2149   12.4  9.9  0.8  chr17             16808422 16808853 (36652247) C Helitron-N2_DR    RC/Helitron           (873)   1590    1120 1185588  
   507   23.1  2.6 12.8  chr17             16809741 16809948 (36651152) C DNA8-22_DR        DNA                     (6)    779     488 1185589  
  1190   18.8 11.8  0.0  chr17             16809956 16810200 (36650900) + DNA-TA-5_DR       DNA/TcMar-Tigger        278    551   (407) 1185590  
  1105   19.8  8.4  1.3  chr17             16810196 16810491 (36650609) C DNA8-22_DR        DNA                   (317)    468     152 1185589 *
   264   16.9  3.0  1.5  chr17             16810711 16810776 (36650324) + EnSpm-N27B_DR     DNA/CMC-EnSpm           107    173     (0) 1185591  
  1370   12.2  0.8  3.1  chr17             16810801 16811063 (36650037) C LINEX-2_DR        Retroposon              (8)    536     280 1185592  
   248   17.9  0.0  1.8  chr17             16811051 16811107 (36649993) + EnSpm-N13_DR      DNA/CMC-EnSpm         17682  17737  (4412) 1185593 *
   222   22.0  0.0  0.0  chr17             16811065 16811114 (36649986) + Kolobok-2_DR      DNA/Kolobok-T2         3282   3331  (3369) 1185594 *
   734   18.0 31.6  1.7  chr17             16811106 16811507 (36649593) + hAT-N132_DR       DNA/hAT-Tip100          660   1179   (114) 1185595  
   211   21.6  0.0  6.2  chr17             16811108 16811119 (36649981) C ENSPM-6_DR        DNA/CMC-EnSpm       (29831)   2785    2721 1185596 *
   230   20.2  8.0  1.2  chr17             16811841 16811915 (36649185) C Gypsy60-I_DR      LTR/Gypsy            (6576)    196     117 1185597  
   264   18.2  0.0  3.6  chr17             16812312 16812368 (36648732) C Kolobok-N10B_DR   DNA/Kolobok            (20)    251     197 1185598  
   256   21.0 22.2  0.0  chr17             16812369 16812392 (36648708) + ANGEL             DNA/Kolobok              17    115   (194) 1185599  
   280   23.1  5.1  1.2  chr17             16812698 16812776 (36648324) C EnSpm-8_DR        DNA/CMC-EnSpm        (3323)   6118    6037 1185600 *
   488   21.0 13.0  0.0  chr17             16812711 16812848 (36648252) C ANGEL             DNA/Kolobok           (153)    156       1 1185601  
   270   25.7  8.6  2.7  chr17             16812849 16812888 (36648212) + EnSpm-N39C_DR     DNA/CMC-EnSpm?         1951   1998  (1595) 1185602 *
  3690    5.6 13.5  2.1  chr17             16812873 16813436 (36647664) + REX1-2_DR         LINE/Rex-Babar         2732   3358     (4) 1185603  
   206   15.8  1.8  9.6  chr17             16813397 16813452 (36647648) + ERV1-3-I_DR       LTR/ERV1               4804   4855  (2609) 1185604 *
   594    6.5  0.0  0.0  chr17             16813452 16813528 (36647572) + TC1DR3            DNA/TcMar-Tc1            34    110  (1115) 1185605  
   461   11.9  0.0  0.0  chr17             16813540 16813606 (36647494) + TC1DR3            DNA/TcMar-Tc1           234    300   (925) 1185606  
  4961    8.1  2.2  0.0  chr17             16813608 16814288 (36646812) + TC1DR3            DNA/TcMar-Tc1           530   1225     (0) 1185607  
   526   14.3  8.8  0.0  chr17             16814528 16814618 (36646482) C Harbinger-N23_DR  DNA/PIF-Harbinger       (1)    436     338 1185608  
   214   21.1  7.0  0.0  chr17             16814705 16814761 (36646339) C Kolobok-N13_DR    DNA                     (0)    459     399 1185609  
   398   30.8  2.2  0.5  chr17             16815081 16815263 (36645837) + Daphne-27_DRe     LINE/L2                  96    281  (1645) 1185610  
  1821   14.0  3.4  1.9  chr17             16815359 16815714 (36645386) + BEL-71_DR-LTR     LTR/Pao                   1    361     (0) 1185611  
  1986    8.2  4.1  0.0  chr17             16815746 16816038 (36645062) C DNA8-19_DR        DNA/Merlin              (1)    305       1 1185612  
   453   30.0  3.3  2.9  chr17             16816062 16816332 (36644768) + Daphne-27_DRe     LINE/L2                 500    771  (1155) 1185610  
  2421    8.0 10.7  0.7  chr17             16816375 16816776 (36644324) C DNA15TA1_DR       DNA/CMC-EnSpm           (0)    442       1 1185613  
   862   16.3  1.1  0.6  chr17             16816782 16816960 (36644140) + EnSpm-N4B_DR      DNA/CMC-EnSpm?           35    214     (6) 1185614  
   865   13.5  0.0  0.0  chr17             16817065 16817197 (36643903) C HarbingerN6B_DR   DNA/PIF-Harbinger     (377)    345     213 1185615  
   937    9.2  0.0  0.0  chr17             16817201 16817342 (36643758) + HATN10_DR         DNA/hAT-Ac              282    423    (32) 1185616  
  1473   13.3 27.7  0.5  chr17             16817362 16817686 (36643414) C hAT-N22B_DR       DNA/hAT-Ac            (716)    663     251 1185617  
   900    8.3  0.7  4.5  chr17             16819400 16819537 (36641563) + Merlin-1_DR       DNA/Merlin             4321   4453  (6074) 1185618 *
   998    4.2  0.0  0.0  chr17             16819421 16819539 (36641561) C SINE2-4_DR        SINE/tRNA-V-RTE         (0)    371     253 1185619  
   862   10.1  0.0  8.7  chr17             16819425 16819586 (36641514) + EnSpm-6N1_DR      DNA/CMC-EnSpm          3473   3621  (5615) 1185620 *
   204   25.7  7.1  6.2  chr17             16819487 16819598 (36641502) C EnSpm-6N1_DR      DNA/CMC-EnSpm        (3110)   6126    6014 1185621 *
   235   26.5  0.0  2.4  chr17             16819538 16819622 (36641478) + CryptonV-N4_DR    DNA/Crypton-V          7834   7916  (5577) 1185622  
  1520   12.6 15.9  1.4  chr17             16819771 16820084 (36641016) C L2-5_DRe          LINE/L2                 (1)   2226    1868 1185623  
   407   14.7  0.8  7.3  chr17             16820031 16820162 (36640938) C hAT-2n1_DR        DNA/hAT-Charlie        (36)   1174    1051 1185624 *
   667   15.9  0.0  4.7  chr17             16820075 16820186 (36640914) + Helitron-2_DR     RC/Helitron            5998   6104 (21308) 1185625  
   523    5.0  0.0  1.7  chr17             16820078 16820199 (36640901) C Zisupton-7_DR     DNA/Zisupton         (5597)  11485   11366 1185626 *
  1691   17.1 15.5  5.8  chr17             16820190 16820879 (36640221) C DNA-5-4_DR        DNA                   (319)    753       1 1185627  
  1810   12.9  9.1  7.3  chr17             16820880 16820913 (36640187) C hAT-N131_DR       DNA/hAT-Ac           (1117)    947     905 1185628  
  1054   18.6 11.2  3.0  chr17             16821538 16821842 (36639258) + Kolobok-N16_DR    DNA/Kolobok?              3    331   (911) 1185629  
  3443   13.4 18.2  0.1  chr17             16821863 16822511 (36638589) C TDR13             DNA                     (0)    772       7 1185630  
   217   22.9  0.0  0.0  chr17             16822470 16822517 (36638583) + TDR13             DNA                     725    772     (0) 1185631 *
   450   18.5  9.6  0.7  chr17             16822545 16822680 (36638420) + Kolobok-N16_DR    DNA/Kolobok?            380    527   (715) 1185632  
   319   25.5  2.0  0.0  chr17             16822694 16822795 (36638305) + DNA-N15_DR        DNA                      78    181   (224) 1185633  
  1915   16.5  7.0  1.6  chr17             16822796 16823208 (36637892) C Gypsy-213_DR-LTR  LTR/Gypsy               (8)    464      30 1185634  
  1922   10.6  5.9  1.2  chr17             16823223 16823528 (36637572) + hAT-N106B_DR      DNA/hAT-Ac              402    721   (307) 1185635  
   462    9.9  0.0  2.5  chr17             16823639 16823721 (36637379) + hAT-N106_DR       DNA/hAT-Ac              539    619   (176) 1185636  
  1761   10.7 22.5  6.4  chr17             16823722 16824169 (36636931) C hAT-N32E_DR       DNA/hAT-Charlie         (0)    516       1 1185637  
   224   17.0  5.4  5.4  chr17             16824162 16824175 (36636925) + hAT-5_DR          DNA/hAT-Charlie         182    195  (2301) 1185638 *
  2073   13.9  0.3  0.3  chr17             16824176 16824493 (36636607) C Harbinger-N13_DR  DNA/PIF-Harbinger       (1)    323       6 1185639  
   255   14.1  4.5  3.0  chr17             16824514 16824579 (36636521) + hAT-N106B_DR      DNA/hAT-Ac              795    861   (167) 1185640  
   307    7.3  2.4 18.1  chr17             16824640 16824722 (36636378) + hAT-N106_DR       DNA/hAT-Ac              623    694   (101) 1185641  
   485   17.1  0.0 12.2  chr17             16824723 16824749 (36636351) + hAT-N185B_DR      DNA/hAT?                477    490   (866) 1185642  
  1894   10.5  0.0  0.0  chr17             16824750 16825025 (36636075) + DNA-1-11_DR       DNA                       1    276   (448) 1185643  
   512   11.8  0.0  0.0  chr17             16825026 16825110 (36635990) C EnSpm-N16_DR      DNA/CMC-EnSpm          (84)    118      34 1185644  
   221   19.2  1.1 10.6  chr17             16825032 16825124 (36635976) + ENSPM-6_DR        DNA/CMC-EnSpm           780    864 (31752) 1185645 *
   740   13.6  3.4  4.1  chr17             16826012 16826025 (36635075) C CryptonV-2_DR     DNA/Crypton-V         (657)  21154   21102 1185646  
   870    7.2  0.0  0.0  chr17             16826026 16826136 (36634964) C SINE2-5_DR        SINE/tRNA-V-RTE         (6)    276     166 1185647  
   740   13.6  3.4  4.1  chr17             16826137 16826157 (36634943) C CryptonV-2_DR     DNA/Crypton-V         (657)  21101   21010 1185646  
   816   11.3 19.1  0.0  chr17             16826239 16826406 (36634694) C Merlin-N3_DR      DNA/Merlin              (0)    255      56 1185648  
   234   12.6  5.1  9.2  chr17             16826515 16826593 (36634507) C DNA2-3_DR         DNA/Merlin            (644)    601     526 1185649 *
   265   17.6  0.0  0.0  chr17             16826528 16826542 (36634558) C CryptonV-N4_DR    DNA/Crypton-V        (4772)   8721    8654 1185650  
   280   13.2  0.0  0.0  chr17             16826543 16826595 (36634505) + Helitron-4_DR     RC/Helitron           16543  16595 (15273) 1185651  
  3189   14.1  5.9  1.1  chr17             16826776 16827298 (36633802) + Harbinger-8N2_DR  DNA/PIF-Harbinger         1    548     (0) 1185652  
  2504   13.8  7.9  2.4  chr17             16827299 16827741 (36633359) + Harbinger-8N2_DR  DNA/PIF-Harbinger        11    477    (71) 1185653  
   691   16.8  0.0  0.0  chr17             16827748 16827848 (36633252) C Harbinger-8N2_DR  DNA/PIF-Harbinger     (446)    102       2 1185654  
   816   14.3  8.5  0.9  chr17             16827855 16828065 (36633035) C DNA-2-30B_DR      DNA                    (30)    383     157 1185655  
   206   15.9  0.0  2.3  chr17             16828068 16828112 (36632988) + HATN12B_DR        DNA/hAT-Ac              357    400   (295) 1185656 *
  1032   17.9  8.9  4.2  chr17             16828109 16828446 (36632654) + DNA2-3_DR         DNA/Merlin              888   1240     (5) 1185657  
   218    2.4  1.5  4.8  chr17             16829372 16829501 (36631599) + (TAAAA)n          Simple_repeat             5    130     (0) 1185658  
   544   19.0 15.0  2.8  chr17             16829580 16829806 (36631294) + TDR16             DNA/Merlin                1    254    (59) 1185659  
  2965   11.5  4.9  2.5  chr17             16830008 16830514 (36630586) + TDR13             DNA                      81    599   (173) 1185660  
   221   20.9  0.0  0.0  chr17             16830485 16830527 (36630573) + TDR13E            DNA                     562    604    (76) 1185661 *
  3066    2.5  0.3  0.0  chr17             16830550 16830917 (36630183) C Merlin-N1_DR      DNA/Merlin              (0)    369       1 1185662  
   487    9.2  1.8  0.0  chr17             16830918 16830988 (36630112) + TDR13             DNA                     705    767     (5) 1185663  
   295   26.8  1.4  0.0  chr17             16830926 16830996 (36630104) + DNA9-3_DR         DNA/MULE-MuDR?         5711   5782  (5597) 1185664 *
   213   23.2  0.0  6.2  chr17             16831140 16831208 (36629892) + Polinton-1_DR     DNA/Maverick          17577  17641   (844) 1185665  
   447   30.2  2.6  8.4  chr17             16831496 16831763 (36629337) + Kolobok-N10B_DR   DNA/Kolobok              42    344     (0) 1185666  
   276   16.2  4.2  4.2  chr17             16831704 16831774 (36629326) C Helitron-2_DR     RC/Helitron         (19429)   7983    7913 1185667 *
   277   27.7  1.2  2.4  chr17             16832639 16832653 (36628447) C DNA9-3_DR         DNA/MULE-MuDR?       (5586)   5793    5780 1185668  
   606    8.8  0.0  0.0  chr17             16832654 16832733 (36628367) + TDR13             DNA                       1     80   (692) 1185669  
   519   23.2  3.1  2.5  chr17             16832879 16833037 (36628063) C EnSpm-N13_DR      DNA/CMC-EnSpm        (3935)  18214   18055 1185670  
   451   26.1  0.0  3.6  chr17             16833033 16833175 (36627925) C EnSpm-N13_DR      DNA/CMC-EnSpm        (5019)  17130   16993 1185671 *
   207    6.9  0.0  0.0  chr17             16833893 16833921 (36627179) C Harbinger-N22_DR  DNA/PIF-Harbinger      (31)    314     286 1185672  
   534   11.8 42.9  0.0  chr17             16833972 16834090 (36627010) + TC1DR3            DNA/TcMar-Tc1             1    170  (1055) 1185673  
  1150   11.3  0.6  0.0  chr17             16834115 16834282 (36626818) + TC1DR3            DNA/TcMar-Tc1          1057   1225     (0) 1185674  
   539   18.1 30.3  0.0  chr17             16834287 16834441 (36626659) C Harbinger-N22_DR  DNA/PIF-Harbinger     (136)    209       8 1185672  
   750   15.5  6.7  5.8  chr17             16835355 16835593 (36625507) C Polinton-1N1_DR   DNA/Maverick         (3184)  12285   12045 1185675 *
  1825   12.9  3.5  3.5  chr17             16835383 16835751 (36625349) C L2-3_DRe          LINE/L2                 (6)   5062    4694 1185676  
  1413   16.0  7.8  6.3  chr17             16836135 16836495 (36624605) + DNA-AT-1_DR       DNA                       1    366    (26) 1185677  
  1310   17.6  7.2  7.7  chr17             16836496 16836544 (36624556) + Merlin-1_DR       DNA/Merlin             9093   9457  (1070) 1185678  
   402   25.3  0.0  6.3  chr17             16836535 16836652 (36624448) + DNA6-6_DR         DNA                    7869   7979  (3302) 1185679 *
   556   16.5  0.0  0.0  chr17             16836562 16836652 (36624448) + SINE2-5_DR        SINE/tRNA-V-RTE           1     91   (191) 1185680  
   515   24.8  0.0  1.7  chr17             16836653 16836670 (36624430) + DIRS-1F-LTR_DR    LTR/Ngaro               237    316   (369) 1185681  
  1398    5.5  0.0  1.1  chr17             16836746 16836929 (36624171) + EnSpm-3N1_DR      DNA/CMC-EnSpm             2    183     (0) 1185682  
   537   14.0  0.0  3.7  chr17             16836931 16836942 (36624158) + hAT-N150_DR       DNA/hAT-Blackjack      1026   1132   (551) 1185683  
   651   11.1  0.0  0.0  chr17             16836943 16837041 (36624059) C EnSpm-N4_DR       DNA/CMC-EnSpm           (1)    211     113 1185684  
   222   15.8  7.0 10.9  chr17             16837047 16837103 (36623997) + Helitron-2_DR     RC/Helitron           21896  21950  (5462) 1185685 *
  2310    7.9  3.2  0.3  chr17             16837053 16837368 (36623732) + SINE2-3_DR        SINE/tRNA-V-RTE          41    365     (3) 1185686  
  1800   17.8  4.4  4.7  chr17             16837054 16837484 (36623616) + EnSpm-6N1_DR      DNA/CMC-EnSpm          6081   6510  (2726) 1185687 *
   258   23.3  0.0  4.7  chr17             16837503 16837592 (36623508) + Mariner-N31_DR    DNA/TcMar-Tc1           438    523    (17) 1185688  
   340   14.2  2.5  9.2  chr17             16837620 16837678 (36623422) C DNA9-3_DR         DNA/MULE-MuDR?      (10280)   1099     977 1185689  
   386    4.4  0.0 10.5  chr17             16837679 16837804 (36623296) + DNA-1-7_DR        DNA/PIF-Harbinger       667    780   (658) 1185690  
   340   14.2  2.5  9.2  chr17             16837805 16837829 (36623271) C DNA9-3_DR         DNA/MULE-MuDR?      (10280)    976     921 1185689  
  2058   12.1 13.7  1.1  chr17             16838562 16838963 (36622137) C DNA-X-4_DR        DNA                    (77)   1168     717 1185691  
   710    8.6  0.0  0.9  chr17             16838953 16839058 (36622042) C DNA-X-4_DR        DNA                   (738)    507     403 1185691 *
  1260   10.2  1.1  0.0  chr17             16839087 16839273 (36621827) C DNA-X-4_DR        DNA                  (1032)    213      25 1185691  
   923   16.2 16.8  9.5  chr17             16839305 16839590 (36621510) + HE1_DR1           SINE/tRNA-V-RTE          10    314    (88) 1185692  
   668   20.9  9.3 16.9  chr17             16839308 16839630 (36621470) C EnSpm-N48B_DR     DNA/CMC-EnSpm        (5904)   1055     754 1185693 *
   272   13.7  0.0 33.8  chr17             16839644 16839742 (36621358) C Harbinger-4N1B_DR DNA/PIF-Harbinger     (515)    648     575 1185694  
   252   22.5  3.4 11.7  chr17             16839731 16839906 (36621194) C TE-X-13_DR        Unknown               (857)   1568    1406 1185695 *
   939   10.1  0.0  0.0  chr17             16839759 16839907 (36621193) + TDR16             DNA/Merlin              165    313     (0) 1185696  
   443    3.9  0.0  0.0  chr17             16840180 16840307 (36620793) C Zisupton-7_DR     DNA/Zisupton         (5547)  11535   11408 1185697  
   422    5.6  2.1  0.0  chr17             16840182 16840323 (36620777) + ERV1-N3-I_DR      LTR/ERV1               3629   3773   (818) 1185698 *
   486   13.5 22.0  0.0  chr17             16840470 16840610 (36620490) C Merlin-N3_DR      DNA/Merlin              (0)    255      84 1185699  
   376   20.5  0.0  1.2  chr17             16841123 16841206 (36619894) + ANGEL             DNA/Kolobok               1     83   (226) 1185700 *
   459   19.0  0.7  6.8  chr17             16841182 16841210 (36619890) C hAT-N145_DR       DNA/hAT-Ac            (479)   1112    1092 1185701  
  3182   13.3 11.1  2.1  chr17             16841211 16841914 (36619186) C TDR17B            DNA/Sola-1              (3)   1543     778 1185702  
  1475   16.5  3.3 16.3  chr17             16841905 16842361 (36618739) C TDR17B            DNA/Sola-1           (1140)    406       1 1185702 *
   242   11.4  0.0  0.0  chr17             16842331 16842365 (36618735) C CryptonV-2_DR     DNA/Crypton-V        (3904)  17907   17873 1185703 *
  1837    7.8 23.2  1.6  chr17             16842473 16842826 (36618274) C DNA15TA1_DR       DNA/CMC-EnSpm           (0)    442      14 1185704  
   352   32.7  4.0  4.9  chr17             16843315 16843539 (36617561) + DNA21TA1_DR       DNA/TcMar-Tc1           315    537     (2) 1185705  
   484   16.4 33.2  0.3  chr17             16843546 16843765 (36617335) C Kolobok-N1_DR     DNA/Kolobok-T2?         (0)    799     508 1185706  
  3126   16.9  9.4  5.7  chr17             16843766 16844510 (36616590) + TDR13             DNA                       1    771     (1) 1185707  
   310   14.6  0.0  0.0  chr17             16844534 16844581 (36616519) + Kolobok-N1_DR     DNA/Kolobok-T2?         449    496   (303) 1185708  
   286    5.4  0.0  0.0  chr17             16844595 16844613 (36616487) + DNA-2-29_DR       DNA                      21     39    (93) 1185709  
  3165   16.5  3.1  3.1  chr17             16844614 16845244 (36615856) C DIRS-1-LTR_DR     LTR/Ngaro               (0)    622      10 1185710  
   209   10.6 20.6  2.5  chr17             16845245 16845312 (36615788) + Zisupton-6_DR     DNA/Zisupton           9538   9617 (12499) 1185711  
   280   16.2 24.7  1.0  chr17             16845330 16845410 (36615690) + Kolobok-N1_DR     DNA/Kolobok-T2?         559    658   (141) 1185712  
  2726    6.8  7.5  0.0  chr17             16845433 16845843 (36615257) + DNA15TA1_DR       DNA/CMC-EnSpm             1    442     (0) 1185713  
   287   12.5 14.1  0.0  chr17             16845844 16845907 (36615193) C Kolobok-N1_DR     DNA/Kolobok-T2?       (726)     73       1 1185706  
  1450   15.2 33.3  0.4  chr17             16847841 16848209 (36612891) C hAT-N22B_DR       DNA/hAT-Ac            (648)    731     242 1185714  
   407   19.5  0.0  3.7  chr17             16848221 16848305 (36612795) C TDR13D            DNA                    (29)    733     652 1185715  
   311   21.6  0.0  3.8  chr17             16848244 16848325 (36612775) C SAT-18_DR         Satellite            (2789)    676     598 1185716 *
  2029    8.4  8.4  0.0  chr17             16848308 16848615 (36612485) C hAT-28N1_DR       DNA/hAT-Charlie         (2)   1310     977 1185717  
  3370   13.9  7.7  1.4  chr17             16848616 16849273 (36611827) C TDR13B2           DNA                     (0)    763       1 1185718  
  2545    8.7  3.5  5.2  chr17             16849274 16849699 (36611401) C hAT-28N1_DR       DNA/hAT-Charlie       (328)    984     566 1185717  
   260   18.7 22.0  0.0  chr17             16849994 16850084 (36611016) + Merlin-N1_DR      DNA/Merlin              169    279    (90) 1185719  
   242   11.4  0.0  0.0  chr17             16850077 16850111 (36610989) C DNA9-3_DR         DNA/MULE-MuDR?       (5595)   5784    5750 1185720 *
   362   18.2  1.5  0.0  chr17             16850115 16850180 (36610920) C TDR13B            DNA                   (105)    658     592 1185721 *
   802    8.1 12.2  0.0  chr17             16850177 16850299 (36610801) C TDR13B            DNA                   (625)    138       1 1185721  
   557   13.5  1.0  0.0  chr17             16850304 16850399 (36610701) + Merlin-N1_DR      DNA/Merlin              273    369     (0) 1185722  
   427   20.4  4.8  0.9  chr17             16851677 16851780 (36609320) + HATN8_DR          DNA/Zisupton              9    116   (139) 1185723  
  4219    9.6  0.2  2.9  chr17             16851803 16852405 (36608695) C SINE3-1           SINE/5S-Deu-L2          (3)    587       1 1185724  
   588   10.9  0.0  2.2  chr17             16852406 16852499 (36608601) + HATN8_DR          DNA/Zisupton            149    240    (15) 1185725  
   385   21.1  0.0  1.1  chr17             16853003 16853093 (36608007) + hAT-N170_DR       DNA/Merlin               46    135    (81) 1185726  
   534   15.6 28.7  0.0  chr17             16853095 16853247 (36607853) C DNA11TA1_DR       DNA/TcMar-Tc1           (0)    203       7 1185727  
   385   17.3  0.0  2.5  chr17             16853252 16853334 (36607766) + hAT-N170_DR       DNA/Merlin              136    216     (0) 1185728  
   225   24.2  2.1  5.4  chr17             16853370 16853465 (36607635) C Kolobok-N13_DR    DNA                   (362)     97       5 1185729  
   385   19.0  0.0  2.1  chr17             16854253 16854349 (36606751) C ASAT_CY           Satellite             (151)    111      17 1185730  
  4541   12.1  4.3  1.5  chr17             16854355 16855141 (36605959) C L2-3_DRe          LINE/L2                 (3)   5065    4257 1185731  
   742   11.7 12.8  9.3  chr17             16855154 16855341 (36605759) C DNA11TA1_DR       DNA/CMC-EnSpm           (1)    202       9 1185732  
   209   17.6 22.8  0.9  chr17             16855424 16855515 (36605585) + TDR16             DNA/Merlin                7    118   (195) 1185733  
  4023   15.5  3.4  3.8  chr17             16855529 16856297 (36604803) C TDR13             DNA                     (6)    766       1 1185734  
   595   17.2  7.5  1.8  chr17             16856305 16856464 (36604636) + TDR16             DNA/Merlin              137    305     (8) 1185735  
   230   19.5 10.8  6.6  chr17             16856316 16856491 (36604609) C TE-X-13_DR        Unknown               (863)   1562    1380 1185736 *
  4737   15.0  8.8  8.6  chr17             16857570 16858730 (36602370) + Harbinger-4N1B_DR DNA/PIF-Harbinger         1   1163     (0) 1185737  
   379   20.0 23.6  0.0  chr17             16858636 16858745 (36602355) C DNA2-14_DR        DNA                  (1886)   5736    5601 1185738 *
  5618   10.3  2.4  0.7  chr17             16858839 16859666 (36601434) + HarbingerN5_DR    DNA/PIF-Harbinger         1    842    (19) 1185739  
  4601    5.4  0.4  0.0  chr17             16859664 16860216 (36600884) + Harbinger-8N1_DR  DNA/PIF-Harbinger         1    555     (0) 1185740 *
   380   26.7  0.8  5.6  chr17             16863117 16863247 (36597853) C TC1DR3            DNA/TcMar-Tc1          (15)   1210    1086 1185741  
   312   18.9  0.0  0.0  chr17             16863266 16863318 (36597782) C TC1DR3            DNA/TcMar-Tc1         (255)    970     918 1185741  
  1732   16.6 17.4  2.4  chr17             16863341 16863845 (36597255) C TDR25             DNA/hAT-Charlie         (0)    611      33 1185742  
  1291   23.2  1.2 13.6  chr17             16864038 16864093 (36597007) + CryptonV-2_DR     DNA/Crypton-V         20769  20778  (1033) 1185743  
  2313   14.5  2.3  1.0  chr17             16864094 16864477 (36596623) + HE1_DR1           SINE/tRNA-V-RTE           1    389    (13) 1185744  
   841   19.5  5.1  6.3  chr17             16864258 16864514 (36596586) C DNA7-N2_DR        DNA/hAT-hAT6          (380)   1634    1381 1185745 *
   493    3.2  0.5  2.1  chr17             16864464 16864566 (36596534) + (AATAG)n          Simple_repeat             1    101     (0) 1185746 *
   228   18.7 34.7  0.0  chr17             16864836 16864910 (36596190) C hAT-N138_DR       DNA/hAT-Ac            (255)   1331    1231 1185747  
   227   15.4  0.0  0.0  chr17             16864911 16864949 (36596151) C TC1DR3            DNA/TcMar-Tc1         (316)    909     871 1185741  
  1034   16.2 12.2  0.8  chr17             16864976 16865205 (36595895) C TC1DR3            DNA/TcMar-Tc1         (762)    463     208 1185741  
   625   18.4 11.3 14.3  chr17             16865206 16865241 (36595859) + Sola2-N3_DR       DNA/Sola-2             1235   1493   (964) 1185748  
   314   28.7  9.0  2.4  chr17             16865268 16865467 (36595633) C EnSpm-N10_DR      DNA/CMC-EnSpm        (7141)   2167    1955 1185749  
   394   23.4  0.0 15.2  chr17             16865731 16865866 (36595234) + DNA-2-32_DR       DNA/CMC-EnSpm?         2487   2604  (6178) 1185750 *
  2341   10.9  0.0  2.6  chr17             16865750 16866098 (36595002) + SINE2-4_DR        SINE/tRNA-V-RTE          29    368     (3) 1185751  
   758   18.7  0.0  1.3  chr17             16865965 16866116 (36594984) + DNA7-N1_DR        DNA/Zisupton           4691   4840  (5577) 1185752 *
   667   12.5 19.2  0.0  chr17             16866270 16866389 (36594711) C TC1DR3            DNA/TcMar-Tc1        (1074)    151       9 1185741  
  2150   13.6 12.0  0.2  chr17             16866451 16866842 (36594258) + TDR13             DNA                       2    439   (333) 1185753  
   938    9.9  1.4  0.7  chr17             16866840 16866981 (36594119) + TDR13             DNA                     630    772     (0) 1185754 *
   220   17.9  0.0  0.0  chr17             16867451 16867489 (36593611) C hAT-19_DR         DNA/hAT-Ac            (769)    612     574 1185755  
  2906   20.9  8.0  4.9  chr17             16868165 16869450 (36591650) + DNA-6-N8_DR       DNA                       1   1324   (984) 1185756  
   297   17.2 14.0  4.0  chr17             16869235 16869497 (36591603) C DNA-6-N8_DR       DNA                  (2185)    123      63 1185757 *
  1267   15.4 21.9  0.5  chr17             16869680 16869985 (36591115) C Kolobok-N14_DR    DNA/Kolobok-T2?        (48)    371       1 1185758  
   224   30.3  2.8  3.7  chr17             16871201 16871416 (36589684) C hAT-30N1_DR       DNA/hAT-Ac            (572)   1461    1248 1185759 *
   882   19.2 19.9  2.8  chr17             16871205 16871221 (36589879) C Polinton-4_DR     DNA/Maverick         (7436)  12851   12814 1185760  
  1080    6.8  0.0  0.0  chr17             16871222 16871648 (36589452) + (TCCA)n           Simple_repeat             1    427     (0) 1185761  
   748   17.3  0.0  0.0  chr17             16871489 16871667 (36589433) + (TCTA)n           Simple_repeat             2    180     (0) 1185762 *
   882   19.2 19.9  2.8  chr17             16871668 16871874 (36589226) C Polinton-4_DR     DNA/Maverick         (7436)  12813   12319 1185760  
   870   20.0  0.0  2.8  chr17             16871708 16871998 (36589102) + (TCTG)n           Simple_repeat             1    282     (0) 1185763 *
  1000   19.2  7.9  7.7  chr17             16871849 16872028 (36589072) C Polinton-4_DR     DNA/Maverick         (7436)  12851   12562 1185764  
   855   22.2  0.0  0.6  chr17             16872029 16872323 (36588777) + (TCTG)n           Simple_repeat             1    293     (0) 1185765 *
   967   13.7  0.0  2.4  chr17             16872249 16872419 (36588681) + (TCTA)n           Simple_repeat             1    259   (163) 1185766  
   648   17.5  1.9  1.3  chr17             16872420 16872575 (36588525) C Ginger1-N1_DR     DNA/Ginger-1          (277)   2381    2225 1185767  
   967   13.7  0.0  2.4  chr17             16872576 16872681 (36588419) + (TCTA)n           Simple_repeat           260    422     (0) 1185766 *
  1003    8.5  0.0  3.3  chr17             16872599 16872845 (36588255) + (TCTA)n           Simple_repeat             1    454    (83) 1185766  
  1000   19.2  7.9  7.7  chr17             16872682 16872829 (36588271) C Polinton-4_DR     DNA/Maverick         (7436)  12561   12319 1185764 *
   642   11.0  0.7  4.4  chr17             16872846 16872987 (36588113) C Ginger1-N1_DR     DNA/Ginger-1          (277)   2381    2245 1185768  
   627   20.4  0.0  1.4  chr17             16872848 16873111 (36587989) + (TCTG)n           Simple_repeat             1    260     (0) 1185769 *
  1003    8.5  0.0  3.3  chr17             16873112 16873154 (36587946) + (TCTA)n           Simple_repeat           455    537     (0) 1185766  
   216   17.9  0.0  0.0  chr17             16877815 16877853 (36583247) C SAT-26B_DR        Satellite             (360)    433     395 1185770 *
   239    6.5  0.0  0.0  chr17             16877827 16877857 (36583243) C DNA6-1_DR         DNA/hAT-hAT5          (431)    718     688 1185771  
  1491   13.8  7.8  2.2  chr17             16878110 16878405 (36582695) C Kolobok-N1_DR     DNA/Kolobok-T2?        (60)    739     428 1185772  
  5635   11.2  2.6  1.2  chr17             16878541 16879424 (36581676) + MuDR-N1_DR        DNA/MULE-MuDR             1    896     (0) 1185773  
   796   10.8  0.0  7.4  chr17             16879320 16879449 (36581651) + hAT-N203_DR       DNA/hAT-Tip100         3343   3463  (2078) 1185774 *
   384    9.9  6.4  9.2  chr17             16879439 16879516 (36581584) + Kolobok-N1_DR     DNA/Kolobok-T2?         397    472   (327) 1185775 *
  1004   11.9  0.0  0.0  chr17             16879512 16879654 (36581446) + hAT-N167B_DR      DNA/hAT-Charlie        1238   1380   (193) 1185776  
   935   14.2  1.2  2.3  chr17             16879655 16879680 (36581420) C HATN17_DR         DNA/hAT-Tip100       (1061)    482     316 1185777 *
   959   18.7  5.0  3.4  chr17             16879673 16879932 (36581168) C Kolobok-N1_DR     DNA/Kolobok-T2?       (535)    264       1 1185772  
  2245   16.4  2.2  2.7  chr17             16880893 16880930 (36580170) C EnSpm-15_DR       DNA/CMC-EnSpm        (2055)   9399    9061 1185778  
  2568   10.1  0.5  0.8  chr17             16880931 16881300 (36579800) + hAT-N137_DR       DNA/hAT-Ac             2338   2706   (865) 1185779  
   781   15.2  0.0  4.0  chr17             16881193 16881350 (36579750) + DNA-TA-4_DR       DNA/TcMar              4550   4701  (5094) 1185780 *
   225   16.7  2.6  8.1  chr17             16881418 16881495 (36579605) C hAT-N21_DR        DNA/hAT-Charlie       (619)   1227    1154 1185781 *
   999   19.6  2.5 11.0  chr17             16881481 16881796 (36579304) + Harbinger-5N1B_DR DNA/PIF-Harbinger      1369   1660   (286) 1185782  
   355   17.2  0.0  0.0  chr17             16881861 16881918 (36579182) C DNA-1-7_DR        DNA/PIF-Harbinger    (1379)     59       2 1185783  
   498   21.7  6.2  6.2  chr17             16881946 16882107 (36578993) + DNAX-27_DR        DNA                     887   1048     (1) 1185784 *
   723   22.1  8.0  2.2  chr17             16882056 16882114 (36578986) + Merlin-1_DR       DNA/Merlin             8621   8691  (1836) 1185785  
  1072    9.8  9.2  0.0  chr17             16882115 16882278 (36578822) + HE1_DR1           SINE/tRNA-V-RTE           1    179   (223) 1185786  
   344   18.8  1.2  4.9  chr17             16882204 16882277 (36578823) + DNA-6-N2_DR       DNA                    3341   3411  (1645) 1185787 *
 10226    4.3  2.8  1.3  chr17             16882278 16883584 (36577516) + DNA-8-1_DR        DNA/hAT-Ac                1   1327     (5) 1185788  
   828   13.5  3.8  0.0  chr17             16883599 16883730 (36577370) + DNA8-25_DR        DNA                    2006   2142  (1825) 1185789  
  2455   14.3  7.4  4.4  chr17             16883731 16884214 (36576886) + Harbinger-8N2_DR  DNA/PIF-Harbinger         1    498    (50) 1185790  
   208   10.7  6.7  6.7  chr17             16884285 16884344 (36576756) C EnSpm-6N1_DR      DNA/CMC-EnSpm        (8053)   1183    1124 1185791  
   394   10.1 25.3  0.0  chr17             16885663 16885741 (36575359) + ANGEL             DNA/Kolobok              91    189   (120) 1185792  
   354   17.5 18.6  0.0  chr17             16885666 16885762 (36575338) + Kolobok-N4_DR     DNA/Kolobok-T2         1627   1741  (1261) 1185793 *
   243   22.9  1.7 13.5  chr17             16885668 16885783 (36575317) C Dada-U1A_DR       DNA/Dada             (5135)   5844    5741 1185794 *
   495   15.3 10.8 14.2  chr17             16885885 16886051 (36575049) + DNAX-25B_DR       DNA/Zisupton           2281   2442  (1096) 1185795 *
  1502   14.2 15.2  0.0  chr17             16885906 16886200 (36574900) + DNA8-17_DR        DNA/hAT-Tip100         1329   1668   (145) 1185796  
   362   25.9  1.1  9.6  chr17             16886075 16886252 (36574848) + CryptonV-N5_DR    DNA/Crypton-V          5472   5589 (18948) 1185797 *
   497   21.2  0.0  3.3  chr17             16886407 16886545 (36574555) C CryptonV-N5_DR    DNA/Crypton-V       (19577)   4960    4865 1185798  
   447   16.7  0.0  0.8  chr17             16886542 16886625 (36574475) C DIRS-1E-LTR_DR    LTR/Ngaro             (413)    277     204 1185799 *
   396   17.9 36.1  3.0  chr17             16886546 16886606 (36574494) C DNA8-25_DR        DNA                  (1799)   2166    1902 1185800 *
   238   19.1 19.8  1.7  chr17             16886622 16886665 (36574435) C ANGEL             DNA/Kolobok             (0)    309     191 1185801  
   256   19.3  3.5  0.0  chr17             16886666 16886722 (36574378) + EnSpm-N44_DR      DNA/CMC-EnSpm          7296   7354  (1298) 1185802  
   631   12.4  0.0  0.0  chr17             16886756 16886844 (36574256) C TDR13C            DNA                     (0)    680     592 1185803  
  4050   10.7  3.5  3.3  chr17             16886859 16887553 (36573547) C Rex1-19_DRe       LINE/Rex-Babar         (12)   1654     959 1185804  
  2776   15.8  6.6  5.9  chr17             16887543 16888133 (36572967) C TDR13C            DNA                    (88)    684       1 1185803 *
   778   10.4  0.0  0.0  chr17             16888383 16888507 (36572593) + (CAAT)n           Simple_repeat             3    127     (0) 1185805  
  1026    9.4  0.0  0.0  chr17             16888508 16888687 (36572413) + (CCTA)n           Simple_repeat             1    305     (0) 1185806  
   542   20.1  0.0  0.0  chr17             16888565 16888703 (36572397) + Ginger1-N1_DR     DNA/Ginger-1            289    427  (2231) 1185807 *
   707    7.2  0.0  0.0  chr17             16888581 16888705 (36572395) + (TCTA)n           Simple_repeat             3    127     (0) 1185808  
   242   17.5  0.0  0.0  chr17             16888672 16888734 (36572366) + Harbinger3_DR     DNA/PIF-Harbinger      2046   2108  (1491) 1185809 *
   482    9.1  1.3  0.9  chr17             16888706 16888720 (36572380) C EnSpm-N48_DR      DNA/CMC-EnSpm        (1622)   1906    1788 1185810  
   311   24.2  2.7  6.2  chr17             16888754 16888785 (36572315) + EnSpm-N59_DR      DNA/CMC-EnSpm?         2894   3036   (631) 1185811  
   430   19.3  6.9  1.6  chr17             16888786 16888901 (36572199) + TDR16             DNA/Merlin                5    126   (187) 1185812  
   309   18.8  0.0  0.0  chr17             16889618 16889689 (36571411) + hAT-N178_DR       DNA/hAT-Ac                1     72  (1811) 1185813  
  6511    9.8  6.9  0.1  chr17             16889806 16890770 (36570330) + TC1DR3            DNA/TcMar-Tc1             1   1031   (194) 1185814  
   650   16.7  0.8  0.8  chr17             16890848 16890980 (36570120) + Ginger1-N1_DR     DNA/Ginger-1           2241   2373   (285) 1185815 *
  1254    6.0  0.0  0.0  chr17             16890862 16891141 (36569959) + (TAGA)n           Simple_repeat             1    280     (0) 1185816  
   641   19.3  9.8  0.2  chr17             16891142 16891155 (36569945) + Polinton-4_DR     DNA/Maverick          12514  12697  (7590) 1185817  
   213   16.3  0.0  2.3  chr17             16891144 16891187 (36569913) + EnSpm-7_DR        DNA/CMC-EnSpm          9129   9171  (1863) 1185818 *
   529   16.0 24.5  0.5  chr17             16891336 16891486 (36569614) C TDR13D            DNA                     (0)    762     576 1185819  
  1574   16.9 30.9  0.8  chr17             16891842 16892324 (36568776) + TDR13D            DNA                     126    752    (10) 1185820  
   745   20.3  3.5 14.6  chr17             16892291 16892347 (36568753) + EnSpm-6N1_DR      DNA/CMC-EnSpm          3396   3675  (5560) 1185821 *
  1000   15.0  4.9  4.9  chr17             16892350 16892573 (36568527) + DNA7-N2_DR        DNA/hAT-hAT6           1402   1625   (389) 1185822 *
  1251   13.7  2.7  2.7  chr17             16892376 16892600 (36568500) C HE1_DR1           SINE/tRNA-V-RTE        (31)    371     147 1185823  
   953   21.1  1.2  6.2  chr17             16892574 16892600 (36568500) C EnSpm-N10_DR      DNA/CMC-EnSpm        (5544)   3762    3524 1185824 *
   221   23.1  0.0  3.9  chr17             16892864 16892874 (36568226) C Zisupton-6_DR     DNA/Zisupton         (8649)  13467   13391 1185825  
   261   11.6  2.9 12.7  chr17             16892875 16892943 (36568157) C DNA8-28_DR        DNA/hAT              (3519)   3623    3561 1185826 *
  2810    3.4  1.1  3.9  chr17             16892885 16893257 (36567843) C SINE2-3_DR        SINE/tRNA-V-RTE         (0)    368       6 1185827  
   587   17.5  3.7  8.4  chr17             16893118 16893279 (36567821) C DNA-8-9_DR        DNA/hAT-Ac            (315)   3404    3250 1185828 *
   574    8.9  5.9  0.0  chr17             16893430 16893530 (36567570) C Mariner-N44_DR    DNA/TcMar-Tc1           (0)    654     548 1185829  
  1480    5.7  3.6  0.0  chr17             16894253 16894446 (36566654) + TDR19C            DNA/hAT-Charlie         196    396     (0) 1185830  
   437   22.9  8.5  6.6  chr17             16894447 16894478 (36566622) C DNA-6-N5B_DR      DNA                  (1778)   1745    1710 1185831  
   315    0.0  0.0  0.0  chr17             16894521 16894592 (36566508) + (TATAA)n          Simple_repeat             3     74     (0) 1185832 *
  1420   12.0  5.2  3.2  chr17             16894548 16894593 (36566507) C Merlin-1_DR       DNA/Merlin           (8925)   1602    1551 1185833  
  2795   12.3  6.1  2.2  chr17             16894594 16895082 (36566018) C DNA-X-4_DR        DNA                     (0)   1245     738 1185834  
  2127   16.6 31.8  2.4  chr17             16894613 16895457 (36565643) + Merlin-2_DR       DNA/Merlin            10101  11188  (2733) 1185835 *
   334   18.1  0.0  3.2  chr17             16896191 16896287 (36564813) C hAT-N48C_DR       DNA/hAT-Ac            (510)   1789    1696 1185836 *
   397   10.2  3.4  0.0  chr17             16896227 16896285 (36564815) C ENSPM-6_DR        DNA/CMC-EnSpm       (17677)  14939   14879 1185837  
   296   11.1  0.0  4.2  chr17             16896286 16896300 (36564800) C Polinton-4_DR     DNA/Maverick         (3124)  17162   17092 1185838  
   260   21.1  8.8  4.2  chr17             16896301 16896332 (36564768) C LOOPERN2_DR       DNA/Kolobok-T2        (456)    901     801 1185839  
   270    7.0  2.3  1.1  chr17             16896647 16896733 (36564367) + hAT-N178B_DR      DNA/hAT-Ac              142    229  (1654) 1185840 *
   803   16.1  9.7 10.8  chr17             16896661 16896709 (36564391) C ENSPM-6_DR        DNA/CMC-EnSpm       (18022)  14594   14216 1185837  
  1757    8.3  1.5  9.3  chr17             16896710 16897043 (36564057) C Mariner-N38_DR    DNA/TcMar-Tc1          (30)    517     208 1185841  
   265    9.0  3.9  2.9  chr17             16896734 16896749 (36564351) + DNA-1-7_DR        DNA/PIF-Harbinger       686    789   (649) 1185842 *
   222   11.1  0.0  0.0  chr17             16897063 16897098 (36564002) + hAT-N54B_DR       DNA/hAT-Ac              351    386   (108) 1185843  
  6102    7.5  7.2  1.2  chr17             16897113 16898017 (36563083) + hAT-N185_DR       DNA/hAT?                  1    958     (2) 1185844  
   244   18.5  3.6  1.8  chr17             16898033 16898087 (36563013) + hAT-N54_DR        DNA/hAT-Ac             1634   1689     (0) 1185845  
   277    6.6  6.5  1.2  chr17             16898342 16898418 (36562682) C hAT-10_DR         DNA/hAT-Tip100        (235)   4245    4165 1185846  
   806   13.4 13.4  0.0  chr17             16898481 16898652 (36562448) + DNA-TA-2_DR       DNA/CMC-EnSpm             2    196     (0) 1185847  
   275   27.0  1.3  6.3  chr17             16898664 16898813 (36562287) C DNA2-14_DR        DNA                  (6956)    666     524 1185848  
  1028   13.7 12.2  2.6  chr17             16899860 16900137 (36560963) C TDR25             DNA/hAT-Charlie        (88)    523     220 1185849  
   430   18.9  8.4  2.4  chr17             16900127 16900245 (36560855) + DNAX-23_DR        DNA                    9250   9375  (2426) 1185850 *
  1143   10.2 40.6  0.0  chr17             16900150 16900405 (36560695) C TDR17B            DNA/Sola-1            (781)    765     406 1185851  
   895   15.9 27.9  0.3  chr17             16900173 16900444 (36560656) C EnSpm-15_DR       DNA/CMC-EnSpm       (10202)   1252     906 1185852 *
   723   13.9  1.6  1.6  chr17             16900433 16900556 (36560544) C TDR25             DNA/hAT-Charlie       (487)    124       1 1185849 *
   268   21.2  2.2  1.6  chr17             16900536 16900570 (36560530) C ENSPM-6_DR        DNA/CMC-EnSpm       (24887)   7729    7669 1185853 *
   278   12.8  0.0  0.0  chr17             16900571 16900617 (36560483) C DNA2-16_DR        DNA                  (7961)  10090   10044 1185854  
   272   14.3  0.0  1.6  chr17             16900638 16900701 (36560399) C EnSpm-N4B_DR      DNA/CMC-EnSpm?         (99)    121      59 1185855  
  4312    9.8 10.6  0.9  chr17             16901235 16901999 (36559101) C TC1DR2            DNA/TcMar-Tc1          (38)    838       1 1185856  
   560   18.7  1.3  5.9  chr17             16901861 16902019 (36559081) C DNA8-25_DR        DNA                  (2984)    983     832 1185857 *
   208   15.8 12.1  1.6  chr17             16903521 16903578 (36557522) + BEL-52_DRe-LTR    LTR/Pao                 726    789    (17) 1185858  
   234    2.8  0.0 16.2  chr17             16903961 16904003 (36557097) C DNA-2-30B_DR      DNA                   (376)     37       1 1185859  
   327   16.5  2.4  3.7  chr17             16904029 16904110 (36556990) + HATN12_DR         DNA/hAT-Ac              268    348   (231) 1185860 *
   343   15.9  4.1  1.2  chr17             16904030 16904124 (36556976) + DNA-2-30_DR       DNA                     118    213   (200) 1185861  
   695   17.0  9.2  5.6  chr17             16904135 16904308 (36556792) C DNA2-16_DR        DNA                 (10858)   7193    7014 1185862 *
  1110   13.6 14.0  0.4  chr17             16904161 16904367 (36556733) C SINE2-4_DR        SINE/tRNA-V-RTE         (2)    369     135 1185863  
   959   27.4  5.1 16.1  chr17             16904368 16904379 (36556721) + DNA8-23_DR        DNA                    1717   1757  (4982) 1185864  
  2152    3.0  0.8  0.0  chr17             16904380 16904645 (36556455) C L2-2_DRe          LINE/L2                 (4)   4234    3967 1185865  
   959   27.4  5.1 16.1  chr17             16904646 16904780 (36556320) + DNA8-23_DR        DNA                    1758   2264  (4475) 1185864 *
   970   14.0  0.0  0.0  chr17             16904654 16904796 (36556304) C SINE2-3B_DR       SINE/tRNA-V           (208)    143       1 1185866  
   898   15.4  0.6  7.3  chr17             16904797 16904828 (36556272) C EnSpm-N10_DR      DNA/CMC-EnSpm        (5788)   3520    3357 1185867  
   367   19.0  5.0  2.5  chr17             16904805 16904923 (36556177) C DNA-2-30_DR       DNA                   (257)    131      10 1185868 *
   647   23.5 14.8  2.1  chr17             16904946 16905201 (36555899) + Mariner-7_DR      DNA/TcMar-Tc1          1097   1384   (203) 1185869  
   255   20.6  5.0 15.8  chr17             16905210 16905370 (36555730) C Mariner-7_DR      DNA/TcMar-Tc1        (1441)    146       1 1185870  
   200   21.6  3.1  0.0  chr17             16907005 16907101 (36553999) C EnSpm-N17_DR      DNA/TcMar            (3176)   2017    1918 1185871  
   223    8.3  0.0  4.2  chr17             16908226 16908275 (36552825) + (CAT)n            Simple_repeat             2     49     (0) 1185872  
   219   23.4  0.0  3.3  chr17             16908276 16908287 (36552813) + (CACCAT)n         Simple_repeat             2     61     (0) 1185873  
   274   12.7  4.2  0.0  chr17             16908828 16908898 (36552202) + hAT-N48B_DR       DNA/hAT-Ac             1455   1528   (612) 1185874 *
   391   13.2  2.9  1.4  chr17             16908854 16908922 (36552178) C DNA9-3_DR         DNA/MULE-MuDR?      (10169)   1210    1141 1185875  
   360   24.4  3.5  0.0  chr17             16911380 16911465 (36549635) + hAT-N142_DR       DNA/hAT?                359    447   (989) 1185876 *
  1832   15.8  7.6  0.5  chr17             16911401 16911755 (36549345) C HE1_DR1           SINE/tRNA-V-RTE        (22)    380       1 1185877  
   254   19.9 28.1  5.8  chr17             16911857 16911984 (36549116) C DNA-3-6B_DR       DNA/Zator?             (30)    325     171 1185878  
   340   15.8  0.0  8.6  chr17             16912348 16912423 (36548677) + Zisupton-6_DR     DNA/Zisupton           8922   8991 (13125) 1185879  
   308   17.9  7.1  3.9  chr17             16912351 16912449 (36548651) C Merlin-1_DR       DNA/Merlin           (8330)   2197    2096 1185880 *
   275   23.3  8.8  3.8  chr17             16912361 16912374 (36548726) + ENSPM-6_DR        DNA/CMC-EnSpm         14001  14020 (18596) 1185881 *
  3718    8.0  2.2  0.2  chr17             16912375 16912910 (36548190) C Mariner-N38_DR    DNA/TcMar-Tc1           (0)    547       1 1185882  
   304   19.4  5.4  7.3  chr17             16912424 16912458 (36548642) + MuDR-2_DR         DNA/MULE-MuDR         15813  15921  (8012) 1185883 *
   281    7.4  0.0  0.0  chr17             16912874 16912918 (36548182) + MuDR-2_DR         DNA/MULE-MuDR         16304  16338  (7595) 1185884  
   217    9.5 14.3  0.0  chr17             16912882 16912923 (36548177) C Merlin-1_DR       DNA/Merlin           (8866)   1661    1614 1185880 *
  2030   11.0  1.0  0.3  chr17             16912920 16913219 (36547881) C SINE3-1           SINE/5S-Deu-L2         (73)    517     216 1185885  
   209   12.2 12.2  0.0  chr17             16913390 16913430 (36547670) C Kolobok-N13_DR    DNA                   (413)     46       1 1185886  
   233   10.6  0.0  0.0  chr17             16915480 16915545 (36545555) C DNA-6-N2_DR       DNA                   (785)   4271    4206 1185887 *
   252   10.1  2.0  0.0  chr17             16915493 16915597 (36545503) C DNA-1-7_DR        DNA/PIF-Harbinger     (704)    734     621 1185888  
   286   10.6  1.8  0.0  chr17             16915753 16915828 (36545272) + Merlin-1_DR       DNA/Merlin             1030   1107  (9420) 1185889 *
   290    8.6  0.0  0.0  chr17             16915786 16915843 (36545257) C Ginger1-N1_DR     DNA/Ginger-1         (1964)    694     637 1185890  
   229   11.8  6.5  4.8  chr17             16915800 16915861 (36545239) C EnSpm-N40B_DR     DNA/CMC-EnSpm        (4448)   1059     997 1185891 *
   216   23.4  3.1  0.0  chr17             16916039 16916102 (36544998) + HATN16_DR         DNA/hAT-Charlie         714    779   (165) 1185892 *
   236   17.4  0.0  0.0  chr17             16916067 16916112 (36544988) + IS3EU-1_DR        DNA/IS3EU              1936   1981  (6723) 1185893  
   210   23.7  1.7  0.0  chr17             16916069 16916127 (36544973) C Polinton-4_DR     DNA/Maverick         (3146)  17141   17082 1185894 *
   253   16.7  0.0  0.0  chr17             16916196 16916243 (36544857) + ASAT_CY           Satellite               125    172    (90) 1185895  
   220    9.5  7.1  0.0  chr17             16916210 16916251 (36544849) C DNAX-23_DR        DNA                  (8966)   2835    2791 1185896 *
   793   15.7  5.7  5.2  chr17             16916578 16916786 (36544314) + EnSpm-N26B_DR     DNA/CMC-EnSpm             8    217     (4) 1185897  
   448   22.6  0.8  1.7  chr17             16916788 16916904 (36544196) + TE-X-16_DR        DNA/Crypton-A            41    156   (197) 1185898  
  1152    9.1  3.4  1.1  chr17             16917096 16917273 (36543827) + L2-45_DR          LINE/L2                  12    193   (703) 1185899 *
  1476   11.0  1.4  1.1  chr17             16917273 16917556 (36543544) C Mariner-N31_DR    DNA/TcMar-Tc1          (39)    501     217 1185900  
   257   12.5  0.9  2.9  chr17             16917492 16917598 (36543502) C DNA-1-7_DR        DNA/PIF-Harbinger     (654)    784     680 1185901 *
   312    8.4  1.2  0.0  chr17             16917518 16917600 (36543500) C DNA-6-N2_DR       DNA                   (772)   4284    4201 1185902  
  1515   15.1  4.7  0.8  chr17             16917610 16917863 (36543237) C DNA-3-6_DR        DNA?                   (69)    516     253 1185903  
  1286   10.4 13.9  1.4  chr17             16917864 16918161 (36542939) + P-N2_DR           DNA/P                     1    384     (0) 1185904  
   336   14.6  0.0  0.0  chr17             16918162 16918216 (36542884) C DNA-3-6_DR        DNA?                  (326)    259     205 1185903  
  1637    8.6  2.9  2.5  chr17             16918224 16918461 (36542639) C DNA-3-2_DR        DNA                   (293)    680     442 1185905  
  1038   13.1 18.8  0.4  chr17             16918458 16918649 (36542451) C DNA-3-2_DR        DNA                   (733)    240      14 1185905 *
   364    8.5 10.2  0.0  chr17             16918654 16918712 (36542388) C TDR24             DNA                   (378)     66       2 1185906  
   211   21.0  2.9  3.9  chr17             16919530 16919633 (36541467) + IS4EU-1_DR        DNA/PIF-ISL2EU         4027   4129   (875) 1185907 *
   459   27.3  1.1  1.7  chr17             16919541 16919719 (36541381) C Polinton-4_DR     DNA/Maverick         (7561)  12726   12549 1185908 *
   983    8.3  0.0  0.0  chr17             16919567 16919746 (36541354) + (TCTA)n           Simple_repeat             1    180     (0) 1185909  
   934   17.4 18.1  2.6  chr17             16920195 16920460 (36540640) C Harbinger-N23_DR  DNA/PIF-Harbinger       (3)    434     129 1185910  
   554    4.0  2.0  0.0  chr17             16921212 16921311 (36539789) + MOSAT_DR          Satellite              1098   1199   (888) 1185911 *
  1246    4.6  0.0  0.0  chr17             16921229 16921582 (36539518) + (TCTA)n           Simple_repeat             1    354     (0) 1185912  
  1000   24.4  0.8  0.0  chr17             16921317 16921604 (36539496) + (TCTG)n           Simple_repeat             1    290     (0) 1185913 *
   988   12.3  0.5  7.9  chr17             16921503 16921529 (36539571) + (TCCA)n           Simple_repeat             1    130   (498) 1185914 *
   861   22.6  6.0  5.6  chr17             16921530 16922083 (36539017) C Polinton-4_DR     DNA/Maverick         (7591)  12696   12408 1185915  
   859    9.7  1.1  0.0  chr17             16922025 16922200 (36538900) + (CAAT)n           Simple_repeat             3    180     (0) 1185916 *
   988   12.3  0.5  7.9  chr17             16922084 16922181 (36538919) + (TCCA)n           Simple_repeat           131    628     (0) 1185914  
   544   11.2  6.7  2.4  chr17             16923862 16923980 (36537120) + Merlin-N3_DR      DNA/Merlin              100    223    (32) 1185917  
   241   17.6  2.0  0.0  chr17             16923978 16924028 (36537072) C Merlin-1_DR       DNA/Merlin           (8332)   2195    2144 1185918 *
  2551    9.6  0.8  0.8  chr17             16924004 16924403 (36536697) + Merlin-1_DR       DNA/Merlin             1820   2219  (8308) 1185919  
   267   13.3 13.0  2.4  chr17             16924345 16924421 (36536679) C L1-64_DR          LINE/L1               (326)   3464    3380 1185920 *
   310   13.0  0.0  0.0  chr17             16924354 16924422 (36536678) C hAT-N155_DR       DNA/hAT-Tip100        (325)    263     195 1185921 *
   374    8.6  0.0  0.0  chr17             16924357 16924414 (36536686) C EnSpm-N13_DR      DNA/CMC-EnSpm        (3124)  19025   18968 1185922 *
  2193   12.5  6.7  9.0  chr17             16924398 16924932 (36536168) + LOOPERN6_DR       DNA/Kolobok-T2?         279    802   (549) 1185923  
   213   20.0  5.6  5.6  chr17             16924415 16924444 (36536656) + DIRS-5_DR         LTR/Ngaro              5627   5714  (1181) 1185924 *
   725   13.6  0.8  0.0  chr17             16924931 16925055 (36536045) C LOOPERN6_DR       DNA/Kolobok-T2?      (1046)    305     180 1185925  
   342   24.4  2.1 12.4  chr17             16925125 16925363 (36535737) C TDR16             DNA/Merlin             (22)    291      75 1185926 *
  1033   14.2  2.2 12.2  chr17             16925362 16925378 (36535722) C hAT-N154_DR       DNA/hAT-Tip100       (1044)    351     263 1185927  
  1199   14.3  2.6  0.0  chr17             16925379 16925567 (36535533) C hAT-N141_DR       DNA/hAT-Charlie         (0)    194       1 1185928  
   248   33.0  0.9  0.9  chr17             16925568 16925600 (36535500) C L1-60_DR          LINE/L1              (5385)    292     260 1185929 *
  1033   14.2  2.2 12.2  chr17             16925568 16925586 (36535514) C hAT-N154_DR       DNA/hAT-Tip100       (1044)    262     147 1185927  
   458   14.5  2.9  0.0  chr17             16927419 16927487 (36533613) C Harbinger-N30_DR  DNA/PIF-Harbinger?      (0)    599     529 1185930  
  1722   14.3 11.4  2.1  chr17             16927499 16927849 (36533251) C Harbinger-N30_DR  DNA/PIF-Harbinger?    (216)    383       1 1185930  
   205   16.7  0.0  0.0  chr17             16927902 16927949 (36533151) + (CTAA)n           Simple_repeat             3     50     (0) 1185931  
   228   21.4  2.8  1.4  chr17             16927982 16927992 (36533108) + EnSpm-N35_DR      DNA/CMC-EnSpm           839    910     (0) 1185932  
   283   10.3  3.3  3.3  chr17             16927993 16928052 (36533048) C EnSpm-N26B_DR     DNA/CMC-EnSpm         (161)     60       1 1185933  
   512   12.0  1.3  0.0  chr17             16928222 16928296 (36532804) C Harbinger-N30_DR  DNA/PIF-Harbinger?      (0)    599     524 1185934  
   232    9.8  2.4  0.0  chr17             16928305 16928345 (36532755) C Harbinger-N30_DR  DNA/PIF-Harbinger?    (215)    384     343 1185934  
  1186    3.4  0.7  0.0  chr17             16928355 16928500 (36532600) C Gypsy37-LTR_DR    LTR/Gypsy             (157)    215      69 1185935  
   678    8.9  0.0  1.0  chr17             16928504 16928605 (36532495) + LOOPERN5_DR       DNA/Kolobok-T2         1134   1234     (3) 1185936  
   305   13.7  7.4  1.2  chr17             16928606 16928686 (36532414) + EnSpm-N26B_DR     DNA/CMC-EnSpm            37    122    (99) 1185937  
   296   11.7  2.3  3.1  chr17             16928655 16928676 (36532424) + Helitron-2_DR     RC/Helitron            6232   6292 (21120) 1185938 *
   349    6.3  0.0  0.0  chr17             16928677 16928771 (36532329) C Mariner-N5C_DR    DNA/TcMar            (6373)   1548    1454 1185939 *
   398    8.7  0.0  0.0  chr17             16928693 16928796 (36532304) C EnSpm-N11_DR      DNA/CMC-EnSpm        (4784)    569     466 1185940  
   281   17.6  2.4  1.6  chr17             16928705 16928831 (36532269) + EnSpm1_DR         DNA/CMC-EnSpm          1322   1449  (8039) 1185941 *
   343   10.0  0.0  2.2  chr17             16928715 16928806 (36532294) C hAT-N70_DR        DNA/hAT?              (723)    602     513 1185942  
   296   11.7  2.3  3.1  chr17             16928772 16928785 (36532315) + Helitron-2_DR     RC/Helitron            6293   6338 (21074) 1185938 *
   310    8.5  6.3  4.4  chr17             16928807 16928825 (36532275) + CryptonV-N5_DR    DNA/Crypton-V          9177   9289 (15248) 1185943  
   234   20.0  4.2  2.7  chr17             16928826 16928858 (36532242) C Helitron-N2_DR    RC/Helitron           (900)   1563    1418 1185944  
   203   24.7  0.0  5.5  chr17             16928996 16929072 (36532028) C EnSpm-17_DR       DNA/CMC-EnSpm        (6513)   2763    2691 1185945  
   209   16.0  2.7  8.4  chr17             16930263 16930337 (36530763) C hAT-N50_DR        DNA/hAT-Ac            (342)    359     289 1185946  
   238   15.8  0.0  0.0  chr17             16930355 16930392 (36530708) + TDR13D            DNA                       1     38   (724) 1185947  
  4448   14.4  3.7 11.0  chr17             16930441 16931483 (36529617) C Harbinger-4N1B_DR DNA/PIF-Harbinger       (0)   1163     189 1185948  
   203   19.4 16.4  1.2  chr17             16931512 16931584 (36529516) + hAT-N177_DR       DNA/hAT-Tip100          510    593   (377) 1185949  
  1029   19.6 11.3  2.6  chr17             16931587 16931867 (36529233) + TDR13D            DNA                      62    366   (396) 1185950  
  3043   14.3  6.7  1.8  chr17             16931868 16932387 (36528713) C Harbinger-8N2_DR  DNA/PIF-Harbinger       (3)    545       1 1185951  
  1013   20.9  1.6  0.4  chr17             16932391 16932630 (36528470) + TDR13D            DNA                     432    677     (3) 1185952  
   317   20.5  6.4  0.0  chr17             16933331 16933408 (36527692) + Kolobok-N10_DR    DNA/Kolobok             338    420   (223) 1185953  
   253   22.0  7.5  2.0  chr17             16933409 16933423 (36527677) C EnSpm-N10_DR      DNA/CMC-EnSpm        (5342)   3966    3869 1185954  
  5908    9.9  3.6  0.5  chr17             16933444 16934305 (36526795) + TC1DR3B           DNA/TcMar-Tc1             1    889     (0) 1185955  
   271   12.2  0.0  0.0  chr17             16934270 16934310 (36526790) C DNA8-26_DR        DNA                  (2989)   1541    1501 1185956 *
   374   21.0  5.9  4.1  chr17             16935418 16935437 (36525663) + Polinton-1N1_DR   DNA/Maverick           3152   3319 (12146) 1185957  
   434   15.8  5.9  3.3  chr17             16935441 16935558 (36525542) C hAT-N67_DR        DNA/hAT-Tip100        (711)    835     715 1185958  
   409   16.7  1.4 17.6  chr17             16935559 16935582 (36525518) C L2-3_DRe          LINE/L2                 (7)   5058    4937 1185959  
   578   13.5 23.7  1.1  chr17             16935682 16935905 (36525195) + Rex1-31_DRe       LINE/Rex-Babar         3259   3532     (1) 1185960  
   379   17.7  2.4 13.4  chr17             16937037 16937160 (36523940) + Harbinger-4N1B_DR DNA/PIF-Harbinger        89    200   (963) 1185961  
   445   22.3  1.4  4.3  chr17             16937169 16937313 (36523787) + Harbinger-4N1_DR  DNA/PIF-Harbinger       596    736   (285) 1185962  
   413   20.4  5.2  5.8  chr17             16937314 16937336 (36523764) C Harbinger-4_DR    DNA/PIF-Harbinger    (2909)    432     266 1185963  
   356   19.5  0.7 21.0  chr17             16937568 16937710 (36523390) + Harbinger-4N1B_DR DNA/PIF-Harbinger        82    200   (963) 1185964  
   872   22.6 12.9  2.4  chr17             16937718 16938088 (36523012) C Harbinger-4_DR    DNA/PIF-Harbinger    (2912)    433      25 1185965  
   571   29.0  5.6  3.2  chr17             16937904 16938117 (36522983) + Harbinger-4N1C_DR DNA/PIF-Harbinger       980   1198     (8) 1185966 *
   724   19.9 14.8  5.9  chr17             16940510 16940792 (36520308) + ANGEL             DNA/Kolobok               3    309     (0) 1185967  
   205   21.1 13.2 13.2  chr17             16940793 16940825 (36520275) + Merlin-2_DR       DNA/Merlin             7417   7449  (6472) 1185968  
  7036    8.8 12.8  0.3  chr17             16941324 16942413 (36518687) + TC1DR3            DNA/TcMar-Tc1             1   1225     (0) 1185969  
   556    9.8  1.0  6.5  chr17             16942509 16942606 (36518494) C ASAT_CY           Satellite              (57)    205     113 1185970  
   649   17.2  1.3  5.4  chr17             16943181 16943334 (36517766) + DNAX-18_DR        DNA/Merlin               24    171   (587) 1185971  
  2544   13.7  2.8  1.4  chr17             16943357 16943792 (36517308) + Harbinger-N31_DR  DNA/PIF-Harbinger         1    442   (243) 1185972  
   579   13.3  2.0  1.0  chr17             16943797 16943895 (36517205) + Harbinger-N31_DR  DNA/PIF-Harbinger       586    685     (0) 1185973  
   505   18.4  1.8  1.8  chr17             16943896 16943907 (36517193) C DNA-8-9_DR        DNA/hAT-Ac           (3142)    577     467 1185974 *
  1936   17.4  4.4 10.0  chr17             16943907 16944540 (36516560) C DNAX-18_DR        DNA/Merlin            (149)    609       8 1185975  
   517   11.8 11.7  1.5  chr17             16944561 16944680 (36516420) C DNAX-18_DR        DNA/Merlin            (392)    366     235 1185976  
   241   21.4  2.9  0.0  chr17             16944641 16944710 (36516390) C EnSpm-N13_DR      DNA/CMC-EnSpm        (2496)  19653   19582 1185977 *
   254   11.3  3.6  5.5  chr17             16944656 16944711 (36516389) + MuDR-2_DR         DNA/MULE-MuDR         15812  15866  (8067) 1185978 *
   333   14.6  0.0 20.4  chr17             16944682 16944793 (36516307) C hAT5-N2_DR        DNA/hAT-hAT5         (1007)   1578    1486 1185979 *
   470    9.0  2.1  5.5  chr17             16944716 16944809 (36516291) C Mariner-N38_DR    DNA/TcMar-Tc1         (115)    432     342 1185980  
   251   17.7  0.0 14.8  chr17             16944732 16944824 (36516276) C MuDR-2_DR         DNA/MULE-MuDR        (7738)  16195   16115 1185981 *
   261   20.5  2.6 13.7  chr17             16944805 16944910 (36516190) + DNAX-18_DR        DNA/Merlin              587    681    (77) 1185982  
  1263   14.6  0.5  0.0  chr17             16944911 16945109 (36515991) C DNA-X-2_DR        DNA                     (1)    815     616 1185983  
   231   11.8  0.0  0.0  chr17             16945142 16945175 (36515925) C DNA-X-2_DR        DNA                   (600)    216     183 1185983  
  2711   12.6 10.2  2.6  chr17             16945181 16945757 (36515343) + DNA-8-8_DR        DNA/hAT-Charlie          91    710   (415) 1185984  
  2674   15.1 15.9  6.7  chr17             16945758 16945953 (36515147) + MuDR-2_DR         DNA/MULE-MuDR          6900   7739 (16194) 1185985  
   246   10.3  0.0  2.6  chr17             16945964 16946003 (36515097) C CryptonV-N4_DR    DNA/Crypton-V       (11190)   2303    2265 1185986  
   865   12.8  1.4  0.0  chr17             16947285 16947432 (36513668) C DNA-TA-4_DR       DNA/TcMar            (5096)   4699    4550 1185987 *
  1000    8.2  0.7  0.0  chr17             16947319 16947453 (36513647) + hAT-N167B_DR      DNA/hAT-Charlie        1236   1371   (202) 1185988  
   894   13.8  5.3  1.1  chr17             16947320 16947488 (36513612) C DNAX-23_DR        DNA                  (1419)  10382   10207 1185989 *
   659   18.3  2.9  4.1  chr17             16947433 16947449 (36513651) + MuDR-2_DR         DNA/MULE-MuDR         18850  18982  (4951) 1185990 *
   247   17.2  4.7  0.0  chr17             16947551 16947614 (36513486) C CryptonV-N2_DR    DNA/Crypton-V        (2734)  13904   13838 1185991 *
  2535   11.6 19.6  1.1  chr17             16947588 16948056 (36513044) + SINE3-1a          SINE/5S-Deu-L2           16    570     (0) 1185992  
   568   20.3  0.0  8.7  chr17             16949032 16949193 (36511907) C ANGEL             DNA/Kolobok             (3)    306     158 1185993  
   280   24.9  3.8  7.1  chr17             16949053 16949211 (36511889) C EnSpm-N1_DR       DNA/CMC-EnSpm        (1606)    924     771 1185994 *
  3844   16.1  6.2  0.5  chr17             16949212 16949942 (36511158) + TDR13             DNA                       1    772     (0) 1185995  
   533   18.2  9.1  0.0  chr17             16949943 16950063 (36511037) + ANGEL             DNA/Kolobok             170    301     (8) 1185996  
   326   28.0  2.6  3.2  chr17             16949944 16949961 (36511139) + EnSpm-N47_DR      DNA/CMC-EnSpm?         1952   2015  (1002) 1185997 *
   341   28.7  0.0  0.0  chr17             16949962 16950076 (36511024) + EnSpm-8_DR        DNA/CMC-EnSpm          7843   7957  (1484) 1185998  
   326   28.0  2.6  3.2  chr17             16950077 16950098 (36511002) + EnSpm-N47_DR      DNA/CMC-EnSpm?         2016   2105   (912) 1185997  
   200   16.3  0.0 22.5  chr17             16950251 16950337 (36510763) C Kolobok-N13_DR    DNA                     (4)    455     385 1185999  
  1137    3.7  0.0  0.0  chr17             16950339 16950473 (36510627) + DNA8-17_DR        DNA/hAT-Tip100         1534   1668   (145) 1186000  
  1136    9.6  0.0  0.0  chr17             16950474 16950495 (36510605) C hAT-N167B_DR      DNA/hAT-Charlie       (196)   1377    1221 1186001  
   239    8.6  2.9  0.0  chr17             16951009 16951043 (36510057) + TDR19             DNA/hAT-Charlie         204    239   (166) 1186002  
   365   15.9  8.6  5.2  chr17             16951400 16951492 (36509608) C Kolobok-N10_DR    DNA/Kolobok           (506)    137      42 1186003  
   290   21.8 11.2  1.9  chr17             16952098 16952195 (36508905) + ANGEL             DNA/Kolobok               1    107   (202) 1186004  
   215    6.2  0.0  0.0  chr17             16952492 16952523 (36508577) + CryptonV-N2_DR    DNA/Crypton-V         15615  15646   (992) 1186005 *
   258   25.4  0.0  1.5  chr17             16952500 16952519 (36508581) C DNA2-7_DR         DNA                  (4077)   5573    5555 1186006  
  4329    4.8  2.0  0.0  chr17             16952520 16953063 (36508037) C Harbinger-8N1_DR  DNA/PIF-Harbinger       (0)    555       1 1186007  
   212   15.6  0.0  6.7  chr17             16953064 16953090 (36508010) C hAT-N25B_DR       DNA/hAT-Ac            (582)    138     115 1186008 *
   745    8.8  0.0  2.0  chr17             16953057 16953160 (36507940) + hAT-N167B_DR      DNA/hAT-Charlie        1265   1366   (207) 1186009  
   381   20.9  4.0 12.1  chr17             16953073 16953224 (36507876) C CryptonV-N5_DR    DNA/Crypton-V       (19620)   4917    4799 1186010 *
  3752    8.8  8.2  0.2  chr17             16953165 16953710 (36507390) + SINE3-1           SINE/5S-Deu-L2            1    590     (0) 1186011  
   915   16.2 13.7  1.6  chr17             16953657 16953710 (36507390) + TDR17B            DNA/Sola-1              535    747   (799) 1186012 *
  1012   10.1 11.3  0.0  chr17             16953711 16953869 (36507231) C SINE2-3B_DR       SINE/tRNA-V           (170)    181       5 1186013  
   874   16.4 10.9  1.4  chr17             16953713 16953904 (36507196) C Merlin-1_DR       DNA/Merlin           (1673)   8854    8645 1186014 *
  4979   10.9  4.3  1.7  chr17             16953886 16954830 (36506270) C L1-73_DR          LINE/L1                 (5)    803       1 1186015  
   442   11.5  0.9  0.9  chr17             16955502 16955516 (36505584) + DNA8-10_DR        DNA/hAT-Ac             1576   1680  (2338) 1186016  
   461   10.2  0.0  2.3  chr17             16955517 16955606 (36505494) + Dada-tL_DR        DNA/Dada               4698   4785  (5622) 1186017  
   441   12.1  0.0  1.0  chr17             16955521 16955620 (36505480) + Merlin-1_DR       DNA/Merlin             1047   1145  (9382) 1186018 *
   481    6.7  0.0  0.0  chr17             16955536 16955624 (36505476) + CryptonV-3_DR     DNA/Crypton-V           428    516 (22937) 1186019  
   462   10.2  3.6  2.7  chr17             16955625 16955646 (36505454) C DNA2-7_DR         DNA                  (6962)   2688    2577 1186020  
  3111    5.8  3.3  0.2  chr17             16956513 16956941 (36504159) + DNA15TA1_DR       DNA/CMC-EnSpm             1    442     (0) 1186021  
   286   23.2  0.8  8.8  chr17             16957685 16957807 (36503293) C Kolobok-N10_DR    DNA/Kolobok             (0)    643     530 1186022  
  4058    9.1 15.0  1.0  chr17             16957852 16958559 (36502541) + DNA-TA-1_DR       DNA/CMC-EnSpm             6    811     (1) 1186023  
   432   20.1 15.6  1.2  chr17             16958560 16958661 (36502439) + hAT-N134_DR       DNA/hAT?                736    857   (208) 1186024 *
  1028   16.7 17.4  0.0  chr17             16958564 16958821 (36502279) C ANGEL             DNA/Kolobok             (6)    303       1 1186025  
   369   28.2  6.0  4.9  chr17             16958822 16958967 (36502133) + Merlin-2_DR       DNA/Merlin             7408   7556  (6365) 1186026  
   295   30.4  2.1  8.2  chr17             16958850 16958991 (36502109) C Kolobok-N10_DR    DNA/Kolobok           (168)    475     342 1186022 *
   962   13.1  1.1 19.9  chr17             16958992 16959259 (36501841) C hAT-N81_DR        DNA/hAT-Charlie         (0)    828     603 1186027  
   290   16.3  0.0  0.0  chr17             16959233 16959275 (36501825) C hAT-N81_DR        DNA/hAT-Charlie       (785)     43       1 1186028 *
   574   25.7 17.1  0.7  chr17             16959489 16959739 (36501361) C Kolobok-N10_DR    DNA/Kolobok           (351)    292       1 1186022  
   201   24.5  0.0 14.0  chr17             16959651 16959764 (36501336) C Dada-U1A_DR       DNA/Dada             (5249)   5730    5631 1186029 *
  2784   12.0  4.5  6.4  chr17             16960916 16961421 (36499679) + LOOPERN5_DR       DNA/Kolobok-T2          648   1144    (93) 1186030  
   402   17.9  3.4  5.5  chr17             16961371 16961518 (36499582) + EnSpm-N40B_DR     DNA/CMC-EnSpm          2140   2284  (3223) 1186031 *
   506   15.9  0.7  0.7  chr17             16961389 16961527 (36499573) C EnSpm-N13_DR      DNA/CMC-EnSpm        (4445)  17704   17566 1186032 *
   645    9.6  0.0  2.0  chr17             16961409 16961572 (36499528) C Zisupton-6_DR     DNA/Zisupton        (13280)   8836    8736 1186033  
   409   22.2  1.9  4.5  chr17             16961439 16961598 (36499502) C P-1_DR            DNA/P                (2355)   7613    7458 1186034 *
   584    1.4  0.0  0.0  chr17             16961720 16961857 (36499243) + (TTTAA)n          Simple_repeat             2    139     (0) 1186035  
   293   22.9 12.1  0.0  chr17             16962627 16962709 (36498391) + hAT-N138_DR       DNA/hAT-Ac             1237   1329   (257) 1186036  
  4373   15.1 12.2  4.3  chr17             16963825 16964965 (36496135) C DNA2-3_DR         DNA/Merlin             (18)   1227       1 1186037  
   291   18.6  1.4  2.8  chr17             16964903 16964974 (36496126) C EnSpm-N13_DR      DNA/CMC-EnSpm       (17699)   4450    4380 1186038 *
  1639   14.6  1.3 11.8  chr17             16966981 16967362 (36493738) C TE-X-11_DR        Unknown              (1839)    367      22 1186039  
  1033   19.6 14.6  7.2  chr17             16967423 16967812 (36493288) C Kolobok-N5_DR     DNA/Kolobok-T2?        (68)    417       1 1186040  
  1406   18.2  6.4  3.4  chr17             16967917 16968292 (36492808) C DNAX-16_DR        DNA                     (0)    423      37 1186041  
  2087   12.2 13.4  3.9  chr17             16968309 16968733 (36492367) C Kolobok-N5_DR     DNA/Kolobok-T2?        (21)    464       1 1186042  
  2262   10.7  1.7  1.7  chr17             16969976 16970319 (36490781) + Crack-3_DR        LINE/L2                3173   3516   (204) 1186043  
  2347   10.1  2.2  5.5  chr17             16970322 16970771 (36490329) C Mariner-N38_DR    DNA/TcMar-Tc1           (5)    542     107 1186044  
   472   10.5  2.6  1.3  chr17             16970771 16970847 (36490253) + Crack-3_DR        LINE/L2                3632   3709    (11) 1186043 *
   366   22.5  9.3  4.5  chr17             16970926 16971032 (36490068) + MuDR-2_DR         DNA/MULE-MuDR         20135  20246  (3687) 1186045 *
   531   14.3 11.0  0.0  chr17             16970939 16971029 (36490071) C SINE2-3B_DR       SINE/tRNA-V           (240)    111      11 1186046  
   470   22.0 10.1  0.0  chr17             16971030 16971047 (36490053) C Merlin-1_DR       DNA/Merlin           (1741)   8786    8667 1186047  
   440   20.1  4.1 11.0  chr17             16971048 16971083 (36490017) C DNA6-6_DR         DNA                  (6985)   4296    4161 1186048  
   200   20.0  0.0  2.2  chr17             16971930 16971975 (36489125) C DNA2-9_DR         DNA                   (593)   2108    2064 1186049  
   241    3.3  0.0  0.0  chr17             16972337 16972366 (36488734) + DNA8-19_DR        DNA/Merlin                2     31   (275) 1186050  
   660   11.7  0.0  0.0  chr17             16972367 16972460 (36488640) + hAT-N42C_DR       DNA/hAT-Ac                1     94   (623) 1186051  
  1298   12.9 13.9  4.3  chr17             16972469 16972784 (36488316) C hAT-N121_DR       DNA/hAT-Ac             (39)    946     602 1186052  
   717   12.8  4.0  0.0  chr17             16972923 16973047 (36488053) + CR1-49_DR         LINE/L2                1840   1969   (456) 1186053  
  3313    6.2  0.7  0.0  chr17             16973113 16973563 (36487537) C Mariner-N38_DR    DNA/TcMar-Tc1          (93)    454       1 1186054  
   212   24.2  9.0  7.1  chr17             16973476 16973526 (36487574) C Merlin-1_DR       DNA/Merlin           (8806)   1721    1640 1186055 *
   245   11.6  2.3  0.0  chr17             16973527 16973569 (36487531) + MuDR-2_DR         DNA/MULE-MuDR         18080  18123  (5810) 1186056 *
   746   10.6  0.0  0.0  chr17             16973564 16973676 (36487424) + CR1-49_DR         LINE/L2                2230   2342    (83) 1186057  
   212   24.2  9.0  7.1  chr17             16973570 16973586 (36487514) C Merlin-1_DR       DNA/Merlin           (8806)   1639    1609 1186055 *
  2500   10.6 23.7  0.6  chr17             16973706 16974275 (36486825) C hAT-N50_DR        DNA/hAT-Ac              (0)    701       1 1186058  
   375   18.4  8.7  9.5  chr17             16975209 16975346 (36485754) + Kolobok-N10_DR    DNA/Kolobok               1    137   (506) 1186059  
   626   14.9  3.7  0.0  chr17             16975419 16975525 (36485575) C TDR13             DNA                   (661)    111       1 1186060  
   943   15.6  9.8 14.3  chr17             16975835 16976140 (36484960) + Kolobok-N16_DR    DNA/Kolobok?              1    294   (948) 1186061  
   812   19.0  1.7  0.0  chr17             16976148 16976321 (36484779) + Merlin-N3_DR      DNA/Merlin                2    178    (77) 1186062  
  4989   11.5  4.0  4.0  chr17             16976328 16977187 (36483913) C HarbingerN5_DR    DNA/PIF-Harbinger       (1)    860       1 1186063  
   343   14.1  4.2  1.4  chr17             16977188 16977259 (36483841) + Merlin-N3_DR      DNA/Merlin              181    254     (1) 1186064  
   374   21.3  6.8  9.4  chr17             16977260 16977436 (36483664) + Kolobok-N16_DR    DNA/Kolobok?            302    589   (554) 1186065 *
   643   21.1  9.9  0.0  chr17             16977421 16977569 (36483531) + Kolobok-N16_DR    DNA/Kolobok?           1027   1190    (52) 1186066  
  2035   17.1  7.0 24.2  chr17             16977570 16978651 (36482449) + hAT-N177B_DR      DNA/hAT-Tip100            1    932    (32) 1186067  
   214   27.0  0.0  5.1  chr17             16978794 16978875 (36482225) + Kolobok-N10_DR    DNA/Kolobok             484    561    (82) 1186068  
   220   10.0  0.0  0.0  chr17             16978895 16978924 (36482176) C EnSpm-N1_DR       DNA/CMC-EnSpm        (1851)    679     650 1186069  
   954    9.9 15.1  0.5  chr17             16979662 16979833 (36481267) + L2-5_DRe          LINE/L2                2031   2227     (0) 1186070  
   558   16.9 17.5  2.2  chr17             16979663 16979856 (36481244) + DNA8-26_DR        DNA                    2725   2947  (1583) 1186071 *
  1595   12.4 18.2  0.2  chr17             16979913 16980285 (36480815) + TDR25             DNA/hAT-Charlie          11    450   (161) 1186072  
   873   19.6  5.8  5.8  chr17             16980312 16980554 (36480546) C EXPANDER1_DR      LINE/RTE-BovB           (7)   3358    3116 1186073 *
  3501    6.0 15.5  0.0  chr17             16980493 16980995 (36480105) C hAT-N157_DR       DNA/hAT-Ac            (976)    581       1 1186074  
   625   19.1  4.0  4.6  chr17             16981242 16981417 (36479683) C HATN17_DR         DNA/hAT-Tip100       (1028)    519     345 1186075 *
  2202   13.6  3.5  0.5  chr17             16981284 16981653 (36479447) C HE1_DR1           SINE/tRNA-V-RTE        (19)    383       3 1186076  
   424   20.9  1.1  1.1  chr17             16981587 16981678 (36479422) + EnSpm-N48B_DR     DNA/CMC-EnSpm          2579   2670  (4289) 1186077 *
   340   17.3 17.6  2.9  chr17             16981991 16982109 (36478991) C Harbinger-N27_DR  DNA/PIF-Harbinger?     (14)    206      71 1186078  
   494   23.3  0.0  0.0  chr17             16982116 16982231 (36478869) C ANGEL             DNA/hAT                 (0)    309     194 1186079  
   939   18.7 22.8  2.8  chr17             16982254 16982556 (36478544) C Crypton-N1_DR     DNA/Crypton-A           (0)    484     123 1186080  
   867   15.8 10.9  0.4  chr17             16982553 16982762 (36478338) + TDR16             DNA/Merlin               39    270    (43) 1186081 *
  1098   11.8  4.6 12.7  chr17             16982747 16982777 (36478323) + EnSpm-N59_DR      DNA/CMC-EnSpm?         1728   1971  (1698) 1186082  
  1302    6.8  1.3 11.9  chr17             16982778 16983009 (36478091) C TDR20             DNA/Merlin              (8)    231      22 1186083  
   330   10.2  0.0  6.8  chr17             16983024 16983086 (36478014) C TDR16             DNA/Merlin            (253)     60       2 1186084  
   573    8.5  0.0  0.0  chr17             16983381 16983460 (36477640) + Harbinger-N31_DR  DNA/PIF-Harbinger       226    305   (380) 1186085  
  1494    4.0  2.5  0.0  chr17             16983461 16983661 (36477439) C hAT-N21_DR        DNA/hAT-Charlie         (0)   1846    1641 1186086  
   590   16.9  0.4  0.9  chr17             16983529 16983551 (36477549) C Kolobok-4_DR      DNA/Kolobok-T2       (1412)   5219    4942 1186087 *
   445    8.4  4.0  4.0  chr17             16983552 16983575 (36477525) C DNA-2-32_DR       DNA/CMC-EnSpm?       (3166)   5616    5468 1186088  
   461    9.6  1.6  0.0  chr17             16983576 16983700 (36477400) + Mariner-N5C_DR    DNA/TcMar              2219   2345  (5576) 1186089  
   477    8.9 12.8  3.9  chr17             16983720 16983813 (36477287) C DNA-2-28_DR       DNA/TcMar?              (0)    387     286 1186090  
   203    0.0  0.0  0.0  chr17             16983805 16983826 (36477274) C Kolobok-4N1_DR    DNA/Kolobok-T2        (201)   1468    1447 1186091 *
   573   13.6  0.0  0.0  chr17             16983827 16983914 (36477186) C LTR-11_DR-LTR     LTR                     (0)    193     106 1186092 *
  3005   11.7  1.5  2.1  chr17             16983913 16984384 (36476716) + DNA-1-11_DR       DNA                     249    717     (7) 1186093  
  1568    8.9  7.9  3.4  chr17             16984386 16984664 (36476436) C DNA-2-28_DR       DNA/TcMar?             (96)    291       1 1186094  
   364   17.1  1.1  5.6  chr17             16984681 16984773 (36476327) C ANGEL             DNA/hAT               (205)    104      16 1186079  
   230   19.2  6.0  7.2  chr17             16984767 16984850 (36476250) + DNA-N30B_DR       DNA                      92    174   (872) 1186095 *
   492    0.0  0.0  0.0  chr17             16985749 16985861 (36475239) + (TATAA)n          Simple_repeat             5    117     (0) 1186096 *
  1832   15.7  6.4  4.2  chr17             16985768 16986216 (36474884) + Merlin-1_DR       DNA/Merlin             4284   4691  (5836) 1186097  
  1827   20.8  6.4  3.3  chr17             16985856 16985866 (36475234) + DNA6-6_DR         DNA                    6823   6857  (4424) 1186098 *
  2303   11.0  4.3  1.1  chr17             16985867 16986215 (36474885) C SINE2-3_DR        SINE/tRNA-V-RTE         (8)    360       1 1186099  
  1827   20.8  6.4  3.3  chr17             16986216 16986352 (36474748) + DNA6-6_DR         DNA                    6858   7334  (3947) 1186098  
   204   10.7  2.5  7.1  chr17             16986217 16986377 (36474723) C Polinton-1N1_DR   DNA/Maverick        (14775)    694     541 1186100 *
  1009   13.6  6.8  3.8  chr17             16986386 16986592 (36474508) C Helitron-1N3_DR   RC/Helitron           (116)   1727    1515 1186101  
   329   25.4  5.9  0.8  chr17             16986589 16986707 (36474393) C Helitron-1N2_DR   RC/Helitron          (1150)   1044     920 1186102 *
   495   12.5  0.3  0.0  chr17             16986680 16986772 (36474328) C Helitron-1N3_DR   RC/Helitron          (1764)     79       1 1186103 *
  1003   13.9  1.6  2.7  chr17             16986729 16986913 (36474187) + hAT-N167B_DR      DNA/hAT-Charlie        1197   1379   (194) 1186104  
   826   19.8  1.9  1.5  chr17             16986754 16986958 (36474142) + MuDR-2_DR         DNA/MULE-MuDR         18834  19039  (4894) 1186105 *
  2389   10.0  4.2  0.6  chr17             16986776 16987128 (36473972) C SINE2-4_DR        SINE/tRNA-V-RTE         (0)    371       6 1186106  
  1369   19.1  5.7 10.8  chr17             16986784 16987189 (36473911) C CryptonV-2_DR     DNA/Crypton-V         (669)  21142   20756 1186107 *
   207    7.7  0.0  3.9  chr17             16987145 16987198 (36473902) + CryptonV-N4_DR    DNA/Crypton-V          3980   4031  (9462) 1186108 *
   229   15.8  0.0  1.2  chr17             16987250 16987341 (36473759) + (TAA)n            Simple_repeat             2     91     (0) 1186109  
   208    9.4  3.1  0.0  chr17             16988927 16988958 (36472142) + Gypsy-18-I_DR     LTR/Gypsy              3677   3709  (3092) 1186110  
   717   23.9 13.8  4.0  chr17             16989431 16989936 (36471164) + EnSpm-N13_DR      DNA/CMC-EnSpm          7589   8142 (14007) 1186111 *
  1138   21.3 12.4  2.7  chr17             16989488 16989955 (36471145) C hAT-N21B_DR       DNA/hAT-Ac             (82)   1219     708 1186112  
   333   21.6 13.9  4.6  chr17             16989796 16989975 (36471125) + Dada-U1A_DR       DNA/Dada               3715   3910  (7069) 1186113 *
   219   16.9 10.0  1.5  chr17             16990208 16990267 (36470833) + hAT-N21_DR        DNA/hAT-Charlie         693    757  (1089) 1186114 *
   247   13.3  2.2  0.0  chr17             16990227 16990271 (36470829) + hAT-N21B_DR       DNA/hAT-Ac              704    749   (552) 1186115  
   231   14.6  4.2  0.0  chr17             16990234 16990281 (36470819) + EnSpm-N13_DR      DNA/CMC-EnSpm          7629   7678 (14471) 1186116 *
   231   15.9  0.0 11.8  chr17             16990235 16990291 (36470809) C EnSpm-N48B_DR     DNA/CMC-EnSpm        (5097)   1862    1812 1186117 *
  2355    8.5  6.0  2.9  chr17             16990264 16990661 (36470439) + Mariner-N38_DR    DNA/TcMar-Tc1           138    547     (0) 1186118  
   229   18.3 11.3  0.0  chr17             16990616 16990632 (36470468) + Dada-U1A_DR       DNA/Dada               3829   3869  (7110) 1186119 *
   263    4.9  7.3  0.0  chr17             16990633 16990673 (36470427) + CryptonV-N4_DR    DNA/Crypton-V          5068   5111  (8382) 1186120  
   668   18.3  9.8  0.6  chr17             16990681 16990823 (36470277) + Crypton-N1_DR     DNA/Crypton-A             1    156   (328) 1186121  
   428    7.3  0.0  0.0  chr17             16990845 16990940 (36470160) + (TAA)n            Simple_repeat             2     97     (0) 1186122  
   311   27.3  3.0  2.2  chr17             16990941 16990979 (36470121) + (TAG)n            Simple_repeat             2    137     (0) 1186123  
   214   23.5  2.5 10.7  chr17             16991024 16991039 (36470061) + EnSpm-N49B_DR     DNA/CMC-EnSpm          1503   1577   (973) 1186124  
   298   14.5  1.5  4.8  chr17             16991040 16991104 (36469996) C L2-2_DRe          LINE/L2                 (3)   4235    4173 1186125  
   267   24.7 26.9  2.2  chr17             16991103 16991247 (36469853) C SINE2-2_DR        SINE/tRNA-Core-RTE    (149)    180       1 1186126 *
   388   14.8  7.3  1.1  chr17             16991509 16991590 (36469510) + Harbinger-N27_DR  DNA/PIF-Harbinger?      134    220     (0) 1186127  
   389   15.7  1.1 27.9  chr17             16992635 16992820 (36468280) C ASAT_CY           Satellite               (1)    261     115 1186128  
   711    7.3  9.1  0.8  chr17             16992836 16992945 (36468155) C DNA-5-8E_DR       DNA/hAT-hAT5            (0)    482     364 1186129  
   268   18.2  5.4 10.2  chr17             16992881 16992972 (36468128) C Zisupton-3_DR     DNA/Zisupton          (635)   7320    7233 1186130 *
   865   13.8 16.8  0.9  chr17             16993102 16993291 (36467809) C DNA-5-8E_DR       DNA/hAT-hAT5          (129)    353     134 1186129  
   788   11.3  2.4  0.0  chr17             16993289 16993412 (36467688) C SINE2-5_DR        SINE/tRNA-V-RTE         (4)    278     152 1186131 *
   738   16.0  2.1  0.7  chr17             16993416 16993560 (36467540) C DNA-5-8B_DR       DNA/hAT-hAT5          (280)    147       1 1186132  
  1807   14.9  3.9 16.9  chr17             16993819 16994376 (36466724) + LOOPERN4B_DR      DNA/Kolobok-T2            4    499     (4) 1186133  
  1260   12.5  0.5  1.6  chr17             16995414 16995608 (36465492) C TDR3B             DNA/hAT-Charlie         (0)    193       1 1186134  
   266   27.4  0.0  6.5  chr17             16995538 16995619 (36465481) + EnSpm-N36B_DR     DNA/CMC-EnSpm          2324   2400  (1016) 1186135 *
   238    7.3  9.8  0.0  chr17             16995716 16995750 (36465350) + DNA21TA1_DR       DNA/TcMar-Tc1             2     40   (499) 1186136  
 47337    1.0  0.6  0.3  chr17             16995751 17001596 (36459504) C EnSpm-22N2_DR     DNA/CMC-EnSpm           (0)   5547       1 1186137  
   276   26.3  5.3  0.0  chr17             17001693 17001768 (36459332) + hAT-N199_DR       DNA/hAT?                342    421    (32) 1186138  
   626    8.9  3.9  1.9  chr17             17001789 17001891 (36459209) C Kolobok-N5_DR     DNA/Kolobok-T2?         (0)    485     381 1186139 *
  3541   11.4  5.0  0.2  chr17             17001888 17002412 (36458688) + NonLTR-1C_DR      Retroposon              126    675   (536) 1186140  
   898   16.8 13.5  4.4  chr17             17002405 17002634 (36458466) C Kolobok-N5_DR     DNA/Kolobok-T2?       (235)    250       1 1186139 *
   205   12.9  0.0  0.0  chr17             17003170 17003200 (36457900) + CR1-10_DR         LINE/L2                1062   1092  (1192) 1186141  
  1801   11.9 15.5  0.0  chr17             17003435 17003737 (36457363) C SINE2-3B_DR       SINE/tRNA-V             (0)    351       2 1186142  
  1187   15.2  6.1  2.1  chr17             17003738 17003765 (36457335) C hAT-N137_DR       DNA/hAT-Ac           (1223)   2348    2312 1186143  
   214    0.0  0.0  0.0  chr17             17003999 17004030 (36457070) C DNA9-N1_DR        DNA/MULE-NOF         (2686)   2330    2299 1186144  
  1257   11.6 12.1  0.0  chr17             17004061 17004258 (36456842) C Harbinger-4N1_DR  DNA/PIF-Harbinger       (1)   1020     799 1186145  
  1108   15.1  6.3  5.9  chr17             17004266 17004568 (36456532) + hAT-N130_DR       DNA/hAT-Ac               53    356    (65) 1186146 *
  1341    6.0  0.5 23.9  chr17             17004540 17004910 (36456190) C L1-58_DR          LINE/L1                 (1)   1849    1549 1186147  
   369   15.5  1.4  4.3  chr17             17004861 17004878 (36456222) C Gypsy123-I_DR     LTR/Gypsy            (4703)    711     625 1186148 *
   405   11.2  7.8  0.0  chr17             17004879 17004994 (36456106) + EnSpm-22N2_DR     DNA/CMC-EnSpm          2271   2395  (3152) 1186149  
   382    0.0  1.9  0.9  chr17             17004905 17005010 (36456090) C DNA-8-29_DR       DNA/hAT-Tip100         (64)    956     850 1186150 *
  1263    5.2 14.0  0.2  chr17             17004919 17005268 (36455832) + Penelope-1_DR     LINE/Penelope           163    560  (3886) 1186151  
   983    5.4  0.0  0.8  chr17             17005271 17005401 (36455699) C TE-X-11_DR        Unknown              (2024)    182      53 1186152  
  1195   14.3  0.8  3.0  chr17             17005433 17005670 (36455430) + HATN1_DR          DNA/hAT                 195    427     (0) 1186153  
   507   19.1  0.9  0.9  chr17             17005577 17005682 (36455418) C Merlin-2_DR       DNA/Merlin           (7321)   6600    6495 1186154 *
  1476   17.8 10.7  1.4  chr17             17005669 17005987 (36455113) + DNA-TTAA-2_DR     DNA                     241    588    (81) 1186155  
   330   20.4  5.6  1.1  chr17             17005975 17005987 (36455113) C hAT-N178B_DR      DNA/hAT-Ac           (1353)    530     514 1186156 *
  2525   10.0  0.9  3.4  chr17             17005988 17006410 (36454690) C DNA-2-30B_DR      DNA                     (0)    413       1 1186157  
  1360    9.6 14.6  0.0  chr17             17006508 17006726 (36454374) C SINE_DR1          SINE                    (4)    254       4 1186158  
   900   12.6 14.3 11.9  chr17             17006727 17006798 (36454302) + EnSpm-N49B_DR     DNA/CMC-EnSpm          1738   1815   (735) 1186159 *
   915   14.9 15.8  2.5  chr17             17006648 17006894 (36454206) C LINEX-1_DR        Retroposon            (420)    385     107 1186160  
   760   21.1 11.2  5.5  chr17             17007335 17007610 (36453490) C DNA8-25_DR        DNA                  (1775)   2192    1902 1186161 *
  1018   17.5 11.3  4.0  chr17             17007364 17007619 (36453481) + DNA7-N2_DR        DNA/hAT-hAT6           1428   1701   (313) 1186162  
   346   19.7  6.7  5.9  chr17             17007561 17007695 (36453405) C DNA8-9_DR         DNA/hAT-Ac            (581)    870     735 1186163 *
   643   18.3  0.8  0.8  chr17             17007882 17007905 (36453195) + DNA6-6_DR         DNA                    7865   7888  (3393) 1186164  
  2775    6.9  1.6  0.5  chr17             17007906 17008268 (36452832) + SINE2-3_DR        SINE/tRNA-V-RTE           1    367     (1) 1186165  
   204   21.7  8.7  0.0  chr17             17008422 17008490 (36452610) C Merlin-1_DR       DNA/Merlin           (5268)   5259    5185 1186166  
   202   22.0  6.8  0.0  chr17             17008452 17008510 (36452590) C hAT-N164_DR       DNA/hAT-Tip100        (679)   1361    1299 1186167 *
  1871   16.2 10.5  2.4  chr17             17008461 17008515 (36452585) + Helitron-N2_DR    RC/Helitron             943   1369  (1094) 1186168  
  2155   13.1  2.1  3.7  chr17             17008516 17008952 (36452148) + Mariner-N38_DR    DNA/TcMar-Tc1           118    547     (0) 1186169  
   263   14.8  3.2  1.6  chr17             17008911 17008972 (36452128) C CryptonV-3_DR     DNA/Crypton-V       (22473)    980     918 1186170 *
   265   20.4  0.0  3.4  chr17             17008923 17008983 (36452117) C hAT-N21_DR        DNA/hAT-Charlie      (1090)    756     698 1186171 *
  1871   16.2 10.5  2.4  chr17             17008953 17008965 (36452135) + Helitron-N2_DR    RC/Helitron            1370   1487   (976) 1186168  
   201   18.8 10.0  5.3  chr17             17008973 17009000 (36452100) + CryptonV-N5_DR    DNA/Crypton-V         17039  17132  (7405) 1186172  
   252   27.5  0.0  2.2  chr17             17009576 17009668 (36451432) C ASAT_CY           Satellite             (127)    135      45 1186173 *
  1005   22.6  0.8 25.7  chr17             17009651 17010120 (36450980) + DNA8-23_DR        DNA                    1645   2021  (4718) 1186174 *
  1632   13.8  7.7 16.4  chr17             17009707 17010121 (36450979) C HE1_DR1           SINE/tRNA-V-RTE        (18)    384       1 1186175  
   347   26.4  2.5  3.4  chr17             17010045 17010137 (36450963) C DNA8-25_DR        DNA                  (1995)   1972    1891 1186161 *
   240   23.6 17.8  1.3  chr17             17010068 17010196 (36450904) + DNA8-10_DR        DNA/hAT-Ac             2751   2900  (1118) 1186176 *
   319    7.2  9.6  0.0  chr17             17010513 17010595 (36450505) C DNA-1-7_DR        DNA/PIF-Harbinger     (660)    778     688 1186177  
   279   27.3  1.2  1.4  chr17             17011532 17011551 (36449549) + DNA-N43_DR        DNA/TcMar-Fot1          539    562   (492) 1186178  
   312    7.9  2.0  0.0  chr17             17011552 17011629 (36449471) C hAT-N48B_DR       DNA/hAT-Ac            (454)   1686    1622 1186179  
   279   27.3  1.2  1.4  chr17             17011630 17011747 (36449353) + DNA-N43_DR        DNA/TcMar-Fot1          563    712   (342) 1186178  
   220   15.2  0.0  0.0  chr17             17011711 17011756 (36449344) + EnSpm-N46_DR      DNA/CMC-EnSpm?         2233   2278  (1462) 1186180 *
   209   22.2  0.0  0.0  chr17             17011717 17011761 (36449339) C TDR8B             DNA/hAT-Ac            (278)    685     641 1186181 *
   321    5.3  0.0  7.0  chr17             17012708 17012779 (36448321) + Merlin-1_DR       DNA/Merlin             8065   8125  (2402) 1186182 *
  1655   13.0 13.7  1.3  chr17             17012750 17013093 (36448007) C HE1_DR1           SINE/tRNA-V-RTE         (7)    395      10 1186183  
   851   21.7 10.4  7.7  chr17             17012778 17013131 (36447969) + DNA-8-9_DR        DNA/hAT-Ac             2101   2463  (1256) 1186184 *
   382   19.0  1.6  1.6  chr17             17013384 17013506 (36447594) + Gypsy-117-LTR_DR  LTR/Gypsy               340    462   (286) 1186185  
   338   14.1  1.4  2.8  chr17             17013508 17013580 (36447520) + Gypsy-117-LTR_DR  LTR/Gypsy               636    707    (41) 1186185  
   260   18.8  3.4  2.1  chr17             17013535 17013545 (36447555) C EnSpm-N11_DR      DNA/CMC-EnSpm        (4823)    530     499 1186186 *
   297   11.6  0.0  4.3  chr17             17013546 17013617 (36447483) C Merlin-1_DR       DNA/Merlin           (8262)   2265    2197 1186187  
   283   13.1  0.0  0.0  chr17             17013580 17013640 (36447460) C ACROBAT1          DNA/PIF               (556)    823     763 1186188 *
   260   18.8  3.4  2.1  chr17             17013642 17013652 (36447448) C EnSpm-N11_DR      DNA/CMC-EnSpm        (4823)    498     459 1186186  
   391    0.0  0.0  0.0  chr17             17014746 17014816 (36446284) C CryptonV-N5_DR    DNA/Crypton-V       (12983)  11554   11484 1186189  
   367    2.4  1.2  2.4  chr17             17014817 17014829 (36446271) + CryptonV-3_DR     DNA/Crypton-V           442    524 (22929) 1186190  
   360    8.9  1.1  5.5  chr17             17014830 17014840 (36446260) C EnSpm-N42_DR      DNA/CMC-EnSpm         (639)    613     523 1186191  
   345    8.8  0.9  9.6  chr17             17014841 17014858 (36446242) + Helitron-4_DR     RC/Helitron           13456  13559 (18309) 1186192  
  1012   18.4  1.1  0.0  chr17             17015086 17015259 (36445841) + DNA-1-7_DR        DNA/PIF-Harbinger         1    176  (1262) 1186193  
   218   26.0  0.0  2.7  chr17             17015308 17015382 (36445718) C Zisupton-6_DR     DNA/Zisupton         (8654)  13462   13390 1186194 *
  1492   15.9  5.0  2.8  chr17             17015322 17015600 (36445500) C SINE2-4_DR        SINE/tRNA-V-RTE         (0)    371      87 1186195  
  1098   13.9  3.9  0.5  chr17             17016526 17016706 (36444394) C HarbingerN5_DR    DNA/PIF-Harbinger       (0)    861     675 1186196  
  1135    6.7  0.0  6.0  chr17             17016717 17016876 (36444224) C HarbingerN5_DR    DNA/PIF-Harbinger     (710)    151       1 1186197  
   400   15.7  7.2  0.0  chr17             17017297 17017379 (36443721) C EnSpm-N13_DR      DNA/CMC-EnSpm       (13967)   8182    8094 1186198 *
  1853   18.9  1.1  0.6  chr17             17017366 17017727 (36443373) C Ngaro1_DR         LTR/Ngaro              (79)   6499    6136 1186199  
   353   15.0 10.5  5.0  chr17             17017722 17017854 (36443246) + Helitron-4_DR     RC/Helitron           13582  13721 (18147) 1186200 *
   872   12.4 21.8  3.2  chr17             17017741 17018089 (36443011) + hAT-N21B_DR       DNA/hAT-Ac              786   1197   (104) 1186201  
   709   21.9  0.5  1.5  chr17             17019533 17019731 (36441369) C EnSpm-N21_DR      DNA/CMC-EnSpm          (17)    462     266 1186202  
  1843   17.9 11.4  2.8  chr17             17019733 17020232 (36440868) + hAT-N135_DR       DNA/hAT-Charlie           1    542     (0) 1186203  
   222   20.0  0.0  4.4  chr17             17020199 17020245 (36440855) C CryptonV-N5_DR    DNA/Crypton-V       (21493)   3044    3000 1186204 *
   622   14.2 20.2  2.3  chr17             17020306 17020493 (36440607) C EnSpm-N26B_DR     DNA/CMC-EnSpm           (0)    221       1 1186205  
   211   19.4  6.0  7.1  chr17             17020680 17020699 (36440401) + DNA-N46_DR        DNA                     411    429   (108) 1186206  
  1227    9.6 38.2  0.8  chr17             17020700 17021076 (36440024) C TDR7              DNA                     (0)    541      25 1186207  
   293   20.6  0.0  1.5  chr17             17021479 17021547 (36439553) C Helitron-1_DR     RC/Helitron         (19469)   6831    6764 1186208  
   438   14.9  0.0  0.0  chr17             17021572 17021658 (36439442) + CryptonV-3_DR     DNA/Crypton-V           989   1075 (22378) 1186209  
   418   14.8  0.0  3.2  chr17             17021659 17021669 (36439431) + Mariner-N38_DR    DNA/TcMar-Tc1           100    194   (353) 1186210  
   250    4.4  0.0  0.0  chr17             17021692 17021759 (36439341) + L1-119_DR         LINE/L1                1141   1208  (4069) 1186211  
   762   15.9 12.4 33.6  chr17             17021789 17022262 (36438838) + Copia-11J_DR-LTR  LTR/Gypsy?                4    402    (49) 1186212  
   236   20.8  2.7  1.4  chr17             17022401 17022413 (36438687) C EnSpm-N13_DR      DNA/CMC-EnSpm       (14455)   7694    7654 1186198  
   271   15.4  0.0  0.0  chr17             17022414 17022465 (36438635) C hAT-N164_DR       DNA/hAT-Tip100       (1158)    882     831 1186213  
   261   16.7  1.4  4.3  chr17             17023732 17023829 (36437271) + A-rich            Low_complexity            1    136   (148) 1186214  
   288   24.2  0.0  0.0  chr17             17023830 17023843 (36437257) C MOSAT_DR          Satellite             (874)   1213    1123 1186215  
   355   19.5  0.0  0.0  chr17             17023844 17023858 (36437242) C Ginger1-N1_DR     DNA/Ginger-1         (2252)    406     335 1186216  
   356   12.3  0.0  0.0  chr17             17023859 17023915 (36437185) + ERV1-7_DR-I       LTR/ERV1               2022   2078  (4625) 1186217  
   261   16.7  1.4  4.3  chr17             17023921 17024024 (36437076) + A-rich            Low_complexity          137    284     (0) 1186214  
   249   12.8  1.3 11.1  chr17             17024109 17024187 (36436913) + CryptonV-N4_DR    DNA/Crypton-V          3962   4033  (9460) 1186218  
  1221   15.1  3.0  0.8  chr17             17025495 17025728 (36435372) C TDR12             DNA                     (3)    239       1 1186219  
   292   24.2 19.6  1.8  chr17             17025834 17025976 (36435124) + CryptonV-1_DR     DNA/Crypton-V          2190   2357 (15516) 1186220  
   286    7.2  0.0  1.2  chr17             17025981 17026064 (36435036) + (TTTA)n           Simple_repeat             2     84     (0) 1186221  
   229    3.5 10.5  1.1  chr17             17026003 17026088 (36435012) C Mariner-N5_DR     DNA/TcMar            (8558)    411     318 1186222 *
   262   15.1  3.3  8.3  chr17             17026170 17026217 (36434883) C DNA-X-17_DR       DNA                   (523)   1851    1734 1186223  
   319   12.9  3.2  2.1  chr17             17026218 17026312 (36434788) + DNA6-6_DR         DNA                    7734   7829  (3452) 1186224 *
   336   10.8  9.7  0.9  chr17             17026262 17026364 (36434736) + CryptonV-1_DR     DNA/Crypton-V          6826   6937 (10936) 1186225 *
  2054   10.9 10.1  2.5  chr17             17026306 17026689 (36434411) + Crack-4_DR        LINE/L2                 784   1181     (0) 1186226  
   515   17.3  1.8  3.6  chr17             17026683 17026796 (36434304) + HATN6_DR          DNA/hAT-Ac              885    996    (15) 1186227 *
   325   22.1 14.2  2.0  chr17             17026983 17027116 (36433984) C TE-X-6_DR         DNA/Crypton-A        (1191)    363     214 1186228 *
   389   23.7  5.8  1.6  chr17             17027005 17027124 (36433976) C hAT-N138_DR       DNA/hAT-Ac           (1056)    530     406 1186229  
  1276    9.8 11.3  2.4  chr17             17028586 17028816 (36432284) + EnSpm-N25_DR      DNA/CMC-EnSpm             1    251  (4435) 1186230  
  2039   13.5  1.8 15.8  chr17             17028843 17029396 (36431704) + EnSpm-N25_DR      DNA/CMC-EnSpm          4200   4686     (0) 1186231  
   452   21.2  0.3  0.1  chr17             17029397 17029495 (36431605) C EnSpm-N48B_DR     DNA/CMC-EnSpm        (6120)    839     752 1186232  
   269   23.4  3.1  7.5  chr17             17029413 17029509 (36431591) + DNA2-16_DR        DNA                    8163   8255  (9796) 1186233 *
   427   13.8  0.0  8.8  chr17             17029542 17029628 (36431472) C hAT-N127_DR       DNA/hAT-Charlie       (589)   9727    9648 1186234  
   306   19.1  8.8  0.0  chr17             17029828 17029895 (36431205) C Harbinger-N27_DR  DNA/PIF-Harbinger?     (89)    131      58 1186235  
   249   26.5  2.9  0.0  chr17             17030138 17030205 (36430895) + Harbinger-N23_DR  DNA/PIF-Harbinger        73    142   (295) 1186236  
  1654   11.6  6.0  0.0  chr17             17030293 17030560 (36430540) + L2-5_DRe          LINE/L2                1944   2227     (0) 1186237  
  2433   18.0  9.3  2.6  chr17             17030956 17031537 (36429563) C DIRS-1-LTR_DR     LTR/Ngaro               (0)    622       3 1186238  
   541   15.8  2.1  0.0  chr17             17031587 17031681 (36429419) + Harbinger-N23_DR  DNA/PIF-Harbinger       341    437     (0) 1186239  
   212   24.2  0.8  7.1  chr17             17032266 17032385 (36428715) C TDR16             DNA/Merlin              (1)    312     200 1186240  
   202   14.7  1.6 10.7  chr17             17032476 17032536 (36428564) C hAT-N65_DR        DNA/hAT-Ac            (277)    543     488 1186241 *
   905   12.4 23.4  3.6  chr17             17032489 17032813 (36428287) C DNA-N15_DR        DNA                    (18)    387       1 1186242  
  3568   11.3  3.1  2.2  chr17             17032821 17033406 (36427694) C DIRS-1-LTR_DR     LTR/Ngaro              (17)    605      15 1186243  
  1160   11.2  4.3  0.0  chr17             17033431 17033617 (36427483) C hAT-N66_DR        DNA/hAT-Charlie         (0)    195       1 1186244  
  2998    2.9  0.0  0.0  chr17             17033708 17034057 (36427043) C L2-1_DR           LINE/L2                 (0)   4985    4636 1186245  
   404   22.1  3.9  5.3  chr17             17034851 17035003 (36426097) C Kolobok-N10_DR    DNA/Kolobok             (0)    643     493 1186246  
   328   20.6  4.8  0.9  chr17             17035086 17035188 (36425912) C Merlin-1_DR       DNA/Merlin           (8426)   2101    1995 1186247 *
   423   15.8  3.1  1.0  chr17             17035098 17035193 (36425907) + CryptonV-3_DR     DNA/Crypton-V           977   1074 (22379) 1186248  
   300   18.9  5.3  7.2  chr17             17035194 17035210 (36425890) C Dada-tL_DR        DNA/Dada             (8110)   2262    2183 1186249  
   281   19.3  1.2  7.6  chr17             17035229 17035312 (36425788) C Mariner-6_DR      DNA/TcMar-Tc1        (1546)     83       5 1186250  
   240   25.4  0.0  8.4  chr17             17035313 17035331 (36425769) + Helitron-N3B_DR   RC/Helitron            2311   2405  (4199) 1186251  
  5039   10.4 11.0  0.4  chr17             17035432 17036279 (36424821) + TDR2              DNA/TcMar-Tc1             1    937     (0) 1186252  
  2026    8.6  8.9  1.8  chr17             17037260 17037628 (36423472) + piggyBac-N4_DR    DNA/PiggyBac              1    395   (928) 1186253  
   769   22.6  0.0  5.5  chr17             17037595 17037605 (36423495) C hAT-N29_DR        DNA/hAT-Tip100        (208)   1372    1345 1186254 *
   977   11.3  1.3  1.3  chr17             17037606 17037757 (36423343) + DNA9-6_DR         DNA                    4443   4594  (3290) 1186255 *
  2632    6.9  0.3  1.9  chr17             17037624 17037994 (36423106) C DNA6-6_DR         DNA                  (6723)   4558    4194 1186256  
   769   22.6  0.0  5.5  chr17             17037758 17037823 (36423277) C hAT-N29_DR        DNA/hAT-Tip100        (208)   1344    1156 1186254 *
  6115    6.6  3.0  8.1  chr17             17037995 17038980 (36422120) + piggyBac-N4_DR    DNA/PiggyBac            384   1323     (0) 1186257  
  1829   14.1  1.7 10.9  chr17             17037995 17038042 (36423058) + DNA9-3_DR         DNA/MULE-MuDR?         1324   1707  (9672) 1186258 *
  1962    9.0  9.0  0.0  chr17             17039309 17039619 (36421481) C TDR2              DNA/TcMar-Tc1           (0)    937     599 1186259  
   678   15.5  0.8 42.6  chr17             17039614 17039872 (36421228) C TDR2              DNA/TcMar-Tc1         (754)    183       1 1186259 *
   581    4.3  0.0  0.0  chr17             17039890 17040053 (36421047) + (TATAA)n          Simple_repeat             5    168     (0) 1186260  
   220   13.3  3.9  3.9  chr17             17040054 17040090 (36421010) C Polinton-1N1_DR   DNA/Maverick        (14751)    715     515 1186261  
   242   24.6  0.0  0.0  chr17             17041022 17041082 (36420018) C Harbinger-5_DR    DNA/PIF-Harbinger    (2476)   4183    4123 1186262  
   349   17.2  0.0  0.0  chr17             17041304 17041367 (36419733) + Harbinger-5_DR    DNA/PIF-Harbinger      4118   4181  (2478) 1186263  
   399    8.3  0.6  2.7  chr17             17041417 17041762 (36419338) + (CAAA)n           Simple_repeat             1    338     (0) 1186264  
  7372    7.7  1.3  0.0  chr17             17041799 17042813 (36418287) + Mariner-N23_DRe   DNA/TcMar-ISRm11          1   1028     (3) 1186265  
   200    8.8  0.0  2.9  chr17             17042784 17042818 (36418282) C Mariner-N26_DRe   DNA/TcMar-ISRm11      (899)     34       1 1186266 *
   252   19.4  0.0  3.2  chr17             17042875 17042938 (36418162) + ENSPM-6_DR        DNA/CMC-EnSpm         21942  22003 (10613) 1186267 *
  1027    4.8  0.0  1.2  chr17             17042882 17043048 (36418052) + (TATG)n           Simple_repeat             3    167     (0) 1186268  
   330   27.3  0.0  1.6  chr17             17042954 17043076 (36418024) + ENSPM-6_DR        DNA/CMC-EnSpm         14851  14971 (17645) 1186269 *
  1191   12.4  5.6 12.3  chr17             17043976 17044261 (36416839) C Rex1-53_DR        LINE/Rex-Babar          (3)   2060    1792 1186270  
   283   24.6  1.4  0.0  chr17             17044423 17044491 (36416609) C CryptonV-N7_DR    DNA/Crypton-V          (47)    237     168 1186271  
   328   29.7  0.0  1.0  chr17             17044510 17044611 (36416489) + hAT-N48C_DR       DNA/hAT-Ac             1655   1755   (544) 1186272 *
   899   20.4  3.3  8.7  chr17             17044581 17044881 (36416219) + CryptonV-N6_DR    DNA/Crypton-V           259    544    (18) 1186273  
  1567   13.5  5.3  1.0  chr17             17045063 17045362 (36415738) C hAT-N50_DR        DNA/hAT-Ac            (195)    506     194 1186274  
  1172   14.4  2.8  5.3  chr17             17045300 17045352 (36415748) + DNA8-23_DR        DNA                    1665   1908  (4831) 1186275 *
  1291   12.7  1.0  0.0  chr17             17045353 17045549 (36415551) C hAT-N137_DR       DNA/hAT-Ac            (874)   2697    2499 1186276  
   409    9.8  0.0  2.4  chr17             17045573 17045597 (36415503) C Zisupton-6_DR     DNA/Zisupton        (12628)   9488    9420 1186277  
   394    8.1  0.0  2.3  chr17             17045598 17045686 (36415414) + Zisupton-7_DR     DNA/Zisupton           4623   4709 (12373) 1186278 *
   486   13.8  4.1  3.1  chr17             17045669 17045765 (36415335) C CryptonV-N7_DR    DNA/Crypton-V          (44)    240     143 1186271  
   330   21.5  0.0  1.3  chr17             17045767 17045846 (36415254) + hAT-N48C_DR       DNA/hAT-Ac             1655   1733   (566) 1186279 *
   574   21.3  9.5  2.1  chr17             17045823 17046039 (36415061) + CryptonV-N6_DR    DNA/Crypton-V           259    491    (71) 1186280  
   808   15.6 16.2  0.0  chr17             17046040 17046206 (36414894) C hAT-N85_DR        DNA/hAT-Charlie         (0)    194       1 1186281  
  3085   15.6 18.4  0.0  chr17             17046228 17046879 (36414221) C TDR13             DNA                     (0)    772       1 1186282  
   215   34.2  0.0  0.0  chr17             17046819 17046894 (36414206) + DNA9-3_DR         DNA/MULE-MuDR?         5718   5793  (5586) 1186283 *
   665   14.5  0.0  1.7  chr17             17048166 17048284 (36412816) + hAT-N130_DR       DNA/hAT-Ac                1    117   (304) 1186284  
   641   17.1  8.5  7.6  chr17             17048452 17048559 (36412541) C EnSpm-N37_DR      DNA/CMC-EnSpm        (6065)    582     334 1186285 *
   871   11.3  0.7  0.0  chr17             17048528 17048677 (36412423) C DNA-TA-4_DR       DNA/TcMar            (5086)   4709    4559 1186286  
   819    9.5 10.8  1.3  chr17             17048560 17048698 (36412402) C hAT-N137_DR       DNA/hAT-Ac            (848)   2723    2572 1186287 *
   607   14.2 15.1  2.3  chr17             17048573 17048724 (36412376) C DNAX-23_DR        DNA                  (1419)  10382   10212 1186288 *
   212   23.3  0.0  0.0  chr17             17048685 17048744 (36412356) C hAT-N47B_DR       DNA/hAT-Tip100        (772)    216     157 1186289 *
   325    4.7  4.7  0.0  chr17             17048698 17048782 (36412318) C DNA-1-7_DR        DNA/PIF-Harbinger     (692)    746     658 1186290  
   303   13.1  4.1  0.8  chr17             17048792 17048817 (36412283) C DNA-1-7_DR        DNA/PIF-Harbinger     (612)    826     700 1186291  
   438    2.1  0.0  0.0  chr17             17048818 17048914 (36412186) + DNA-6-N2_DR       DNA                    4210   4306   (750) 1186292  
   275    7.3  0.0  0.0  chr17             17048871 17048925 (36412175) C hAT-N178B_DR      DNA/hAT-Ac           (1699)    184     130 1186293 *
  1151   11.6  0.6  0.0  chr17             17048922 17049093 (36412007) + SINE2-4_DR        SINE/tRNA-V-RTE         197    369     (2) 1186294  
  1068   17.2  2.1  0.0  chr17             17048924 17049115 (36411985) C TDR17B            DNA/Sola-1            (971)    575     380 1186295 *
   248   21.5 13.1  0.0  chr17             17049085 17049191 (36411909) + Mariner-6_DR      DNA/TcMar-Tc1          1505   1625     (4) 1186296 *
   222   27.7  4.4  3.7  chr17             17049698 17049726 (36411374) C DNA7-N1_DR        DNA/Zisupton         (2075)   8342    8250 1186297  
   338   21.5  0.0  2.1  chr17             17049727 17049821 (36411279) C ANGEL             DNA/Kolobok             (3)    306     214 1186298  
   222   27.7  4.4  3.7  chr17             17049822 17049832 (36411268) C DNA7-N1_DR        DNA/Zisupton         (2075)   8249    8207 1186297  
   286    2.0  0.0  0.7  chr17             17049870 17049951 (36411149) + (TTAAA)n          Simple_repeat             2     82     (0) 1186299  
   377   22.1  5.6 13.2  chr17             17050005 17050166 (36410934) + Zisupton-3_DR     DNA/Zisupton           4507   4657  (3298) 1186300  
   332   17.5 31.4  0.6  chr17             17050152 17050272 (36410828) + Zisupton-3_DR     DNA/Zisupton           4722   4879  (3076) 1186301 *
   204   20.0  0.0  0.0  chr17             17050592 17050631 (36410469) + DANA              SINE/tRNA-V-RTE         237    276   (118) 1186302 *
   238   16.5  5.4  8.9  chr17             17050597 17050689 (36410411) C EnSpm-N11_DR      DNA/CMC-EnSpm        (1957)   3396    3307 1186303 *
   373   11.4  0.0  2.9  chr17             17050630 17050701 (36410399) + EnSpm-6N1_DR      DNA/CMC-EnSpm          6361   6430  (2806) 1186304 *
   454    1.4  0.0  0.0  chr17             17050659 17050728 (36410372) + (TGAA)n           Simple_repeat             3     72     (0) 1186305  
   294   23.9  2.1  2.1  chr17             17050702 17050717 (36410383) + CryptonV-N5_DR    DNA/Crypton-V          5512   5584 (18953) 1186306 *
   429    0.0  0.0  0.0  chr17             17050813 17050958 (36410142) + (GAAA)n           Simple_repeat             3    148     (0) 1186307  
  2228   11.4  3.9  8.2  chr17             17052219 17052743 (36408357) C TC1DR3            DNA/TcMar-Tc1           (1)    888     454 1186308  
   360   13.3  0.0  3.3  chr17             17052747 17052796 (36408304) C TC1DR3            DNA/TcMar-Tc1        (1048)    177     130 1186308  
  6536    7.7  4.2  6.7  chr17             17052797 17053833 (36407267) + Looper-N7_DR      DNA/Kolobok-T2            3   1015     (0) 1186309  
   877   11.5  3.9  0.0  chr17             17053834 17053962 (36407138) C TC1DR3            DNA/TcMar-Tc1        (1091)    134       1 1186310  
   208   16.7  0.0  0.0  chr17             17053933 17053968 (36407132) C DNA8-26_DR        DNA                  (2995)   1535    1500 1186311 *
  1310   22.9  7.6  5.7  chr17             17054110 17054793 (36406307) + DIRS-4N4-LTR_DR   LTR/Ngaro                 5    356     (0) 1186312  
  2334   13.6 12.0  1.2  chr17             17054794 17055228 (36405872) + DNA-1-11_DR       DNA                     230    711    (13) 1186313  
   309   23.5  1.5  0.7  chr17             17056012 17056062 (36405038) + (CTA)n            Simple_repeat             2    139     (0) 1186314 *
   408   12.4  1.0  0.0  chr17             17056027 17056123 (36404977) C CryptonV-N4_DR    DNA/Crypton-V        (9434)   4059    3962 1186315  
   373    8.1  0.0  0.0  chr17             17056063 17056148 (36404952) C DNA-6-N2_DR       DNA                   (754)   4302    4217 1186316 *
  1664   17.3  1.6  9.1  chr17             17056096 17056150 (36404950) C DNA-8-9_DR        DNA/hAT-Ac           (1236)   2483    2090 1186317  
  2207   15.8  1.1  0.3  chr17             17056151 17056518 (36404582) C TDR17B            DNA/Sola-1            (771)    775     405 1186318  
   676   19.3  2.4  2.4  chr17             17056382 17056546 (36404554) C DNA9-6_DR         DNA                  (3290)   4594    4430 1186319 *
   306   25.4  8.0  4.0  chr17             17056658 17056785 (36404315) C Merlin-N3_DR      DNA/Merlin              (1)    254       8 1186320  
   377   17.1  3.6  4.6  chr17             17056786 17056895 (36404205) C hAT-N133_DR       DNA/hAT-Ac            (393)    230     122 1186321  
   707    9.9  0.0  0.0  chr17             17058302 17058443 (36402657) + (TCCA)n           Simple_repeat             4    145     (0) 1186322  
   374   31.9  0.0  0.0  chr17             17058334 17058477 (36402623) + Ginger1-N1_DR     DNA/Ginger-1            287    430  (2228) 1186323 *
   207   22.7  0.0  0.0  chr17             17058441 17058484 (36402616) + Polinton-4N1_DR   DNA/Maverick           4789   4832  (5604) 1186324 *
   223   14.6  0.0  0.0  chr17             17058506 17058542 (36402558) C hAT-N66B_DR       DNA/hAT-Charlie        (16)    179     143 1186325  
  2162    7.1 20.9  0.0  chr17             17058543 17058867 (36402233) C HarbingerN6_DR    DNA/PIF-Harbinger       (0)    393       1 1186326  
  1154   10.5  0.0  0.0  chr17             17058868 17059012 (36402088) C hAT-N66B_DR       DNA/hAT-Charlie        (50)    145       1 1186327  
  1405    9.2  4.7  3.4  chr17             17061650 17061885 (36399215) + TDR20             DNA/Merlin                1    239     (0) 1186328  
   930   15.6  5.6  3.0  chr17             17061981 17062178 (36398922) C Harbinger-N31_DR  DNA/PIF-Harbinger       (2)    683     481 1186329  
   681   21.8  5.5  3.9  chr17             17062160 17062360 (36398740) C Mariner-N21_DR    DNA/TcMar             (816)    204       1 1186330 *
   264   22.6  0.0  0.9  chr17             17063624 17063641 (36397459) + Zisupton-7_DR     DNA/Zisupton          16110  16163   (919) 1186331  
   264   14.9  1.4  0.0  chr17             17063642 17063715 (36397385) C CryptonV-N1_DR    DNA/Crypton-V        (4052)   5999    5925 1186332 *
  2728    4.4  0.7  2.7  chr17             17063663 17064043 (36397057) C Tx1-39_DR         LINE/L1-Tx1             (0)   5452    5102 1186333  
   264   22.6  0.0  0.9  chr17             17063716 17063730 (36397370) + Zisupton-7_DR     DNA/Zisupton          16164  16215   (867) 1186331 *
   249   37.8  0.0  1.2  chr17             17064009 17064091 (36397009) C LSU-rRNA_Hsa      rRNA                 (1921)   3114    3033 1186334 *
   258   12.5  0.0  3.1  chr17             17064030 17064095 (36397005) C Gypsy-230_DR-LTR  LTR/Gypsy             (687)    117      54 1186335 *
   301    7.7  7.7  0.0  chr17             17064037 17064101 (36396999) C Helitron-N3_DR    RC/Helitron           (227)   2789    2720 1186336 *
   307    9.8  0.0  9.8  chr17             17064049 17064138 (36396962) + Zisupton-7_DR     DNA/Zisupton          16170  16251   (831) 1186337  
   615   32.6 13.3  3.7  chr17             17064405 17065042 (36396058) + Harbinger-N12_DR  DNA/PIF-Harbinger         4    700     (2) 1186338  
  1348   17.2 21.4 11.2  chr17             17065064 17065187 (36395913) C ENSPM-6_DR        DNA/CMC-EnSpm       (25225)   7391    6707 1186339  
  2543   12.9 10.8  6.0  chr17             17065188 17065725 (36395375) C Harbinger-4N1B_DR DNA/PIF-Harbinger     (554)    609      48 1186340  
  1328   12.4 13.6  1.4  chr17             17067422 17067816 (36393284) + HATN7_DR          DNA/hAT                   1    595     (0) 1186341  
   742   13.8  4.2  8.2  chr17             17070144 17070332 (36390768) + hAT-N129_DR       DNA/hAT-Ac               10    193   (450) 1186342  
  1683   11.2 21.0  0.0  chr17             17070367 17070613 (36390487) + HE1_DR1           SINE/tRNA-V-RTE           1    313    (89) 1186343  
   323   13.3  7.8  2.5  chr17             17070614 17070690 (36390410) C TDR9              DNA                     (1)    207     127 1186344  
   385   24.4  8.2  0.5  chr17             17070693 17070846 (36390254) + hAT-N126B_DR      DNA/hAT-Ac              414    666    (29) 1186345  
   204   12.9  0.0  0.0  chr17             17070845 17070875 (36390225) + CR1-22_DR         LINE/L2                1328   1358   (363) 1186346 *
  1828   19.6 25.7  5.5  chr17             17070880 17071840 (36389260) C TDR8              DNA/PIF-Harbinger       (1)   1154      10 1186347  
   233   19.1  0.0  0.0  chr17             17071807 17071853 (36389247) + Merlin-2_DR       DNA/Merlin             4780   4826  (9095) 1186348 *
   728   19.4 25.7  1.3  chr17             17071853 17072148 (36388952) + CR1-22_DR         LINE/L2                1354   1721     (0) 1186346  
  1757   12.8 13.4  6.2  chr17             17072187 17072626 (36388474) + L1-106_DR         LINE/L1                 813   1282    (18) 1186349  
   794   13.8  1.9 18.0  chr17             17072633 17072896 (36388204) + DNAX-19_DR        DNA                      35    262   (177) 1186350  
   380   10.9  3.1  0.0  chr17             17072894 17072957 (36388143) C DNAX-19_DR        DNA                   (153)    286     221 1186351 *
   290   12.1 17.0  9.3  chr17             17072896 17072995 (36388105) + DNAX-19_DR        DNA                     312    418    (21) 1186352 *
   305   22.8  0.0  0.0  chr17             17073026 17073082 (36388018) + HATN12_DR         DNA/hAT-Ac              523    579     (0) 1186353  
   202    8.3  8.3  0.0  chr17             17074080 17074115 (36386985) + CryptonV-N3_DR    DNA/Crypton-V          2240   2278 (18385) 1186354 *
  7141   12.9  9.0  0.0  chr17             17074114 17075307 (36385793) + Kolobok-N2_DR     DNA/Kolobok-T2           71   1371     (0) 1186355  
   201    5.2  4.4 14.5  chr17             17075574 17075641 (36385459) C EnSpm-6N1_DR      DNA/CMC-EnSpm        (7691)   1545    1484 1186356 *
   202   17.3  3.9  3.9  chr17             17075606 17075683 (36385417) C CryptonV-N5_DR    DNA/Crypton-V        (7423)  17114   17037 1186357 *
  2928   13.0  7.4  2.1  chr17             17075616 17075641 (36385459) + Merlin-1_DR       DNA/Merlin             1601   1816  (8711) 1186358  
  3180    8.5  7.6  0.9  chr17             17075642 17076154 (36384946) C Mariner-N38_DR    DNA/TcMar-Tc1           (0)    547       1 1186359  
   302   23.6  3.1  3.1  chr17             17076155 17076216 (36384884) + Helitron-N3_DR    RC/Helitron            2068   2129   (887) 1186360 *
  2928   13.0  7.4  2.1  chr17             17076155 17076198 (36384902) + Merlin-1_DR       DNA/Merlin             1817   2213  (8314) 1186358  
   206   22.9  0.0  0.0  chr17             17077293 17077340 (36383760) C ANGEL             DNA/Kolobok             (0)    309     262 1186361  
  1571    9.1  0.0  0.5  chr17             17077345 17077553 (36383547) C PROTOP1_DR        DNA/P                   (0)    384     177 1186362  
   608   15.3 23.7  0.0  chr17             17077548 17077678 (36383422) + HE1_DR1           SINE/tRNA-V-RTE         119    280   (122) 1186363 *
   210   20.4  0.0  0.0  chr17             17077638 17077686 (36383414) + hAT-N102_DR       DNA/hAT-Tip100          743    791    (37) 1186364 *
   320    7.1  0.0  0.0  chr17             17077676 17077716 (36383384) C hAT-N58D_DR       DNA/hAT-Ac            (637)    784     744 1186365  
  3851   16.0 17.5  9.9  chr17             17077717 17079047 (36382053) + Kolobok-1N1_DR    DNA/Kolobok-T2            1   1423     (0) 1186366  
   282   11.3  0.0  1.9  chr17             17079001 17079054 (36382046) + L1-92_DR          LINE/L1                   1     53  (5486) 1186367 *
  2119   10.6  5.1  1.7  chr17             17079048 17079380 (36381720) + Harbinger-N18_DR  DNA/PIF-Harbinger?       35    378   (465) 1186368  
  2434   14.4 17.6  1.3  chr17             17079381 17079852 (36381248) C Harbinger-8N2_DR  DNA/PIF-Harbinger       (0)    548       1 1186369  
  1764   13.3  6.4  3.2  chr17             17079858 17080215 (36380885) + Harbinger-N18_DR  DNA/PIF-Harbinger?      435    803    (40) 1186370  
   227   28.2  5.9  0.8  chr17             17080217 17080334 (36380766) + ZFERV-2N1-I_DR    LTR/ERV1               5907   6030   (947) 1186371 *
   484   20.6  1.0  0.0  chr17             17080231 17080332 (36380768) + SINE2-5_DR        SINE/tRNA-V-RTE         180    282     (0) 1186372  
   477   20.7  1.4  5.3  chr17             17080333 17080368 (36380732) C hAT-N167B_DR      DNA/hAT-Charlie       (223)   1350    1218 1186373  
   304   16.7  0.0  0.0  chr17             17080771 17080818 (36380282) C DNA-N23_DR        DNA                   (108)    290     243 1186374  
   246   16.9 20.0  0.0  chr17             17080886 17080950 (36380150) C hAT-N22_DR        DNA/hAT               (198)   1540    1463 1186375  
   268   14.3  0.0  0.0  chr17             17080986 17081027 (36380073) C hAT-N22_DR        DNA/hAT               (394)   1344    1303 1186375 *
   477   16.0 16.9  2.6  chr17             17081023 17081228 (36379872) C hAT-N22_DR        DNA/hAT-Ac            (175)   1563    1384 1186376  
  4292   15.2  5.8  7.0  chr17             17081448 17082438 (36378662) C Looper-N7_DR      DNA/Kolobok-T2          (3)   1012      33 1186377  
   216   22.9  0.0  7.0  chr17             17084732 17084792 (36376308) + hAT-N111_DR       DNA/hAT-Ac              122    178   (924) 1186378  
  1084    9.2  8.4  3.0  chr17             17084834 17085024 (36376076) + L2-5_DRe          LINE/L2                2027   2227     (0) 1186379  
   543   24.0  1.2  7.6  chr17             17085037 17085203 (36375897) C Kolobok-N16_DR    DNA/Kolobok?           (34)   1208    1052 1186380  
   475   17.8  0.8  6.1  chr17             17085229 17085348 (36375752) C Kolobok-N16_DR    DNA/Kolobok?          (735)    507     394 1186381  
   258   14.0  0.0  2.0  chr17             17085391 17085441 (36375659) C Kolobok-N16_DR    DNA/Kolobok?          (981)    261     212 1186381  
  3524    8.1 14.5  0.0  chr17             17087337 17087915 (36373185) + TC1DR2            DNA/TcMar-Tc1             1    663   (213) 1186382  
  2018   10.0 12.4  5.8  chr17             17087914 17088316 (36372784) + TE-X-2_DR         Unknown                   1    428     (0) 1186383 *
   744   14.6  7.5  0.9  chr17             17088317 17088517 (36372583) + TC1DR2            DNA/TcMar-Tc1           662    875     (1) 1186384  
   504   15.9  2.3  5.8  chr17             17088518 17088686 (36372414) C DNA6-6_DR         DNA                  (3438)   7843    7790 1186385  
   250   18.4  6.1  0.0  chr17             17088667 17088715 (36372385) C DNA8-23_DR        DNA                  (4540)   2199    2148 1186386 *
   652   20.6 10.2  4.3  chr17             17088736 17088999 (36372101) + Penelope-5_DR     LINE/Penelope          2597   2875     (1) 1186387 *
   721   21.5  8.0  8.5  chr17             17088977 17088998 (36372102) C EnSpm-22N2_DR     DNA/CMC-EnSpm        (1074)   4473    4231 1186388  
  1180   14.0 12.6  0.0  chr17             17088999 17089220 (36371880) + SINE2-4_DR        SINE/tRNA-V-RTE         122    371     (0) 1186389  
   643   19.8  0.7  4.2  chr17             17089095 17089242 (36371858) + TE-X-7_DR         LINE?/Penelope?         152    294   (545) 1186390 *
   236   10.9  3.6  1.8  chr17             17089196 17089251 (36371849) C DNA9-N1_DR        DNA/MULE-NOF         (2680)   2336    2280 1186391 *
   267   16.7 18.1  0.0  chr17             17090265 17090336 (36370764) + DNA2-2_DR         DNA                       1     85   (701) 1186392 *
   620    8.4  0.0  0.0  chr17             17090333 17090415 (36370685) + L1-19_DR          LINE/L1                4914   4996   (603) 1186393  
  2144   17.0  8.0  3.2  chr17             17090435 17090975 (36370125) C TE-X-11_DR        Unknown                (12)   2194    1629 1186394  
   214   15.0 12.0  2.4  chr17             17091041 17091115 (36369985) + hAT-N118_DR       DNA/hAT-Ac             1098   1179     (1) 1186395  
   203   19.6  2.2  0.0  chr17             17091140 17091185 (36369915) C EnSpm-N42B_DR     DNA/CMC-EnSpm        (1797)   2507    2461 1186396  
   847   16.6  5.0  3.0  chr17             17091237 17091434 (36369666) + DNA11TA1B_DR      DNA/CMC-EnSpm             2    203     (0) 1186397  
   207   19.1  4.4  1.1  chr17             17092185 17092274 (36368826) C EnSpm-N34_DR      DNA/CMC-EnSpm         (566)    524     432 1186398 *
   242   14.1  2.5  2.5  chr17             17092198 17092277 (36368823) C CryptonV-3_DR     DNA/Crypton-V       (15181)   8272    8193 1186399  
   242   15.7  7.2  0.0  chr17             17092217 17092299 (36368801) C Helitron-2_DR     RC/Helitron         (15590)  11822   11734 1186400 *
   670   15.8  3.0  0.7  chr17             17092255 17092388 (36368712) C TDR23             DNA                    (53)   1094     958 1186401  
   209   18.2  2.0  8.3  chr17             17092300 17092318 (36368782) + EnSpm-N37_DR      DNA/CMC-EnSpm          4079   4174  (2473) 1186402 *
  2518   10.6 10.8  0.4  chr17             17092375 17092802 (36368298) C TDR23             DNA                   (675)    472       1 1186401  
   551   13.3  2.3  9.7  chr17             17095055 17095187 (36365913) + EnSpm-N21_DR      DNA/CMC-EnSpm             1    124   (355) 1186403  
  2128   14.1  4.3  1.9  chr17             17095436 17095853 (36365247) + EnSpm-N21_DR      DNA/CMC-EnSpm            45    472     (7) 1186404  
   335   10.0  0.0  0.0  chr17             17096095 17096144 (36364956) + L2-3_DRe          LINE/L2                3973   4022  (1046) 1186405  
   378    4.3  0.0  0.0  chr17             17096196 17096242 (36364858) + EnSpm-N3C_DR      DNA/CMC-EnSpm            55    101   (182) 1186406  
   747    6.7  4.9  1.6  chr17             17096273 17096394 (36364706) C L2-3_DRe          LINE/L2                 (8)   5060    4935 1186407 *
   987    9.9  0.6  3.7  chr17             17096377 17096543 (36364557) + EnSpm-N3C_DR      DNA/CMC-EnSpm           107    268    (15) 1186408  
   851    9.0  0.0  0.0  chr17             17096546 17096667 (36364433) + L2-3_DRe          LINE/L2                4569   4690   (378) 1186405  
   852   22.9  2.5 16.3  chr17             17096685 17097081 (36364019) C DNAX-20_DR        DNA/CMC-EnSpm         (228)    466     117 1186409  
  2955   12.4  0.5  0.2  chr17             17097083 17097520 (36363580) C DNA-X-2B_DR       DNA                     (0)    439       1 1186410  
   508   26.3 11.1  3.1  chr17             17097575 17097782 (36363318) C ENSPM-2N_DR       DNA/CMC-EnSpm        (1314)    224       1 1186411  
   215   27.7  1.2  3.6  chr17             17098159 17098244 (36362856) C EnSpm-4N2_DR      DNA/CMC-EnSpm        (1085)   4314    4231 1186412  
  3514   13.1  3.2 14.0  chr17             17099290 17100077 (36361023) + hAT-N42_DR        DNA/hAT-Ac                1    713     (0) 1186413  
  1967   11.7 30.9  0.9  chr17             17100416 17100862 (36360238) + Mariner-N14_DR    DNA/TcMar-Tigger          1    580     (0) 1186414  
  2483   12.1  2.8  0.7  chr17             17100959 17101358 (36359742) + DIRS-1-LTR_DR     LTR/Ngaro                 1    408   (214) 1186415  
   373   15.1  2.7  1.3  chr17             17101375 17101448 (36359652) + DIRS-8B_DR        LTR/Ngaro              6628   6702   (611) 1186416  
   227   22.6  5.6  5.6  chr17             17101449 17101482 (36359618) + MuDR-2_DR         DNA/MULE-MuDR         15089  15196  (8737) 1186417  
  4051   11.4  5.8  1.9  chr17             17103629 17104300 (36356800) C LTR5B_DR          LTR                     (0)   1389     692 1186418  
   577   19.5 12.7  2.4  chr17             17104318 17104506 (36356594) C Merlin-N3_DR      DNA/Merlin             (11)    244      37 1186419  
   625   16.6 10.2  0.5  chr17             17104888 17105063 (36356037) + DNA9-3_DR         DNA/MULE-MuDR?        10380  10572   (807) 1186420  
  2800    8.8  3.8  0.0  chr17             17106236 17106656 (36354444) C DNA15TA1_DR       DNA/CMC-EnSpm           (5)    437       1 1186421  
   491   19.3  1.8  0.0  chr17             17106819 17106932 (36354168) + DNA11TA1_DR       DNA/CMC-EnSpm            86    201     (2) 1186422  
   788   12.4  6.8  1.9  chr17             17107071 17107218 (36353882) C HATN17_DR         DNA/hAT-Tip100       (1035)    512     358 1186423 *
  2317   10.8  5.1  1.0  chr17             17107088 17107462 (36353638) C HE1_DR1           SINE/tRNA-V-RTE        (12)    390       1 1186424  
  1964   17.2  3.0  2.0  chr17             17107463 17107517 (36353583) C EnSpm-N10_DR      DNA/CMC-EnSpm        (5923)   3385    3327 1186425  
   887   15.2  6.2  1.0  chr17             17107611 17107803 (36353297) C DNA9-3_DR         DNA/MULE-MuDR?        (805)  10574   10372 1186426  
   297    5.9 15.7  0.0  chr17             17109054 17109104 (36351996) + Kolobok-N16_DR    DNA/Kolobok?            459    517   (725) 1186427  
  5185   11.6  2.9  0.6  chr17             17109106 17109931 (36351169) C TDR2              DNA/TcMar-Tc1           (0)    937      93 1186428  
  4177    5.1 18.1  0.0  chr17             17109932 17110557 (36350543) C DNA-5-1_DR        DNA/hAT?                (0)    739       1 1186429  
   645   12.5  0.0  0.0  chr17             17110559 17110654 (36350446) C TDR2              DNA/TcMar-Tc1         (841)     96       1 1186428  
   519   17.8  0.0  0.0  chr17             17110657 17110746 (36350354) + Kolobok-N16_DR    DNA/Kolobok?            514    603   (639) 1186430  
   498   18.1 14.1  0.0  chr17             17110753 17110901 (36350199) + Kolobok-N16B_DR   DNA/Kolobok?            974   1143     (0) 1186431  
   266   20.6  2.9  1.4  chr17             17111059 17111127 (36349973) C DNA-5-3_DR        DNA/hAT-hAT5          (224)    309     240 1186432  
   718    9.3  2.5  0.8  chr17             17111832 17111950 (36349150) C Mariner-N38_DR    DNA/TcMar-Tc1         (426)    121       1 1186433  
   465   19.8  2.5 11.6  chr17             17111951 17111991 (36349109) C Helitron-N3_DR    RC/Helitron          (1372)   1644    1498 1186434  
   285   22.4  3.1  6.4  chr17             17112084 17112212 (36348888) + Mariner-6_DR      DNA/TcMar-Tc1             1    125  (1504) 1186435 *
   840   26.5  5.5  3.6  chr17             17112172 17112210 (36348890) + CryptonV-N4_DR    DNA/Crypton-V          8846   8890  (4603) 1186436  
  1586   15.9  8.5  8.5  chr17             17112211 17112609 (36348491) + HE1_DR1           SINE/tRNA-V-RTE           2    400     (2) 1186437  
   214   18.7  5.1  5.1  chr17             17112546 17112624 (36348476) + Helitron-2_DR     RC/Helitron           23340  23418  (3994) 1186438 *
   804   18.2  6.8  4.2  chr17             17112654 17112888 (36348212) C Mariner-N38_DR    DNA/TcMar-Tc1         (228)    319      79 1186439  
   232   27.2  4.8  0.0  chr17             17113256 17113358 (36347742) C Merlin-1_DR       DNA/Merlin           (8233)   2294    2187 1186440 *
   279   17.6  0.9  6.1  chr17             17113291 17113395 (36347705) + EnSpm-N48B_DR     DNA/CMC-EnSpm          5217   5284  (1675) 1186441  
   248   17.2  1.5  4.6  chr17             17113311 17113377 (36347723) C CryptonV-1_DR     DNA/Crypton-V       (12312)   5561    5497 1186442 *
   310   10.1  0.0 14.8  chr17             17113320 17113389 (36347711) C Mariner-N29_DR    DNA/TcMar-ISRm11     (1093)    672     612 1186443  
   200   28.3  2.0  0.0  chr17             17113378 17113402 (36347698) + L1-53_DR          LINE/L1                1672   1753  (4693) 1186444 *
   240   25.0  2.8  0.9  chr17             17113390 17113423 (36347677) + DNA-8-7_DR        DNA/hAT-Tip100          924   1029    (20) 1186445  
   725   15.2  5.8  4.0  chr17             17113750 17113920 (36347180) C CryptonV-N1_DR    DNA/Crypton-V        (1902)   8149    7976 1186446 *
  2541    9.2  2.2  1.9  chr17             17113786 17114150 (36346950) C SINE2-3_DR        SINE/tRNA-V-RTE         (2)    366       1 1186447  
   708   18.2  0.0  2.3  chr17             17114151 17114177 (36346923) C DNA6-6_DR         DNA                  (3393)   7888    7865 1186448  
   224   13.8  4.9  4.9  chr17             17114252 17114312 (36346788) C Mariner-N19_DR    DNA/TcMar-ISRm11      (824)    662     602 1186449  
   239   13.2  0.0  0.0  chr17             17114315 17114352 (36346748) + DNA-N46_DR        DNA                     429    466    (71) 1186450 *
   328   18.1  6.0  0.0  chr17             17114348 17114401 (36346699) C Mariner-N5C_DR    DNA/TcMar            (6313)   1608    1451 1186451  
   346    7.9  0.0  6.7  chr17             17114402 17114496 (36346604) C Helitron-4_DR     RC/Helitron         (19917)  11951   11863 1186452  
   281    8.8  1.7 12.3  chr17             17114408 17114419 (36346681) + Zisupton-3_DR     DNA/Zisupton           7100   7129   (826) 1186453 *
   370    5.1  0.0  1.3  chr17             17114420 17114498 (36346602) + Dada-tL_DR        DNA/Dada               4715   4792  (5615) 1186454 *
   457    1.7  0.0  0.0  chr17             17114438 17114496 (36346604) C DNA8-10_DR        DNA/hAT-Ac           (2354)   1664    1606 1186455 *
  1085   16.4  5.9  0.0  chr17             17114496 17114733 (36346367) + TDR7              DNA                     290    541     (0) 1186456  
   364    7.8  0.0  0.0  chr17             17114497 17114514 (36346586) + DNA6-6_DR         DNA                    7803   7879  (3402) 1186457 *
   281    8.8  1.7 12.3  chr17             17114499 17114524 (36346576) + Zisupton-3_DR     DNA/Zisupton           7130   7205   (750) 1186453 *
   340   10.1  2.9  2.0  chr17             17114515 17114546 (36346554) + DNA-8-29_DR       DNA/hAT-Tip100          884    977    (43) 1186458  
   248   11.1  0.7 17.2  chr17             17114547 17114579 (36346521) + Mariner-N5C_DR    DNA/TcMar              1452   1573  (6348) 1186459  
   418   13.9 17.2  1.0  chr17             17116010 17116096 (36345004) C Harbinger-4_DR    DNA/PIF-Harbinger       (0)   3345    3245 1186460 *
  5250   12.5  9.1  5.9  chr17             17116031 17117078 (36344022) + Harbinger-4N1B_DR DNA/PIF-Harbinger        43   1121    (42) 1186461  
  1341   16.4 10.5  2.5  chr17             17117135 17117466 (36343634) C Tx1-10_DR         LINE/L1-Tx1             (2)   5536    5179 1186462  
   226   17.7  7.9  1.5  chr17             17117847 17117909 (36343191) C ANGEL             DNA/Kolobok            (50)    259     193 1186463  
   254   10.8  0.0  0.0  chr17             17118678 17118714 (36342386) C DNA-TA-1_DR       DNA/CMC-EnSpm         (276)    536     500 1186464  
   340   28.7  4.0 20.7  chr17             17118826 17119246 (36341854) C CryptonV-1_DR     DNA/Crypton-V        (1475)  16398   16036 1186465  
   431   21.1  2.9  0.9  chr17             17119482 17119586 (36341514) C DNA8-10_DR        DNA/hAT-Ac           (1798)   2220    2114 1186466 *
   446   15.3  2.8  0.0  chr17             17119515 17119586 (36341514) C SINE2-5_DR        SINE/tRNA-V-RTE         (0)    282     209 1186467  
   307   15.4  8.1  5.5  chr17             17119623 17119746 (36341354) C EnSpm-N4B_DR      DNA/CMC-EnSpm?         (92)    128       2 1186468  
  1706   16.9  5.7  4.9  chr17             17119859 17120244 (36340856) C TDR13             DNA                     (0)    772     384 1186469  
   659   18.4  2.1  2.8  chr17             17120254 17120398 (36340702) C TDR13             DNA                   (628)    144       1 1186469  
   722   20.3  3.3  6.2  chr17             17120433 17120616 (36340484) + Mariner-7_DR      DNA/TcMar-Tc1           456    634   (953) 1186470  
   550   23.6  0.0  0.0  chr17             17120622 17120731 (36340369) + DNA-N32_DR        DNA                       1    110   (555) 1186471  
  1092   19.2  4.1  1.2  chr17             17120841 17121083 (36340017) + Mariner-7_DR      DNA/TcMar-Tc1           639    888   (699) 1186472  
   703    2.8  0.0  4.4  chr17             17121125 17121348 (36339752) + (TTTAA)n          Simple_repeat             1    214     (0) 1186473  
  1448   13.2  5.3  2.0  chr17             17121447 17121693 (36339407) C HATN8_DR          DNA/Zisupton            (0)    255       1 1186474  
   342   22.5 17.5  0.0  chr17             17122410 17122529 (36338571) C Merlin-1_DR       DNA/Merlin           (6399)   4128    3988 1186475  
   335   23.1  0.7 15.7  chr17             17122411 17122564 (36338536) C DNA2-16_DR        DNA                  (9795)   8256    8123 1186476 *
  1608   17.3  7.6  2.1  chr17             17122428 17122781 (36338319) C HE1_DR1           SINE/tRNA-V-RTE        (28)    374       2 1186477  
   457   26.4  2.3  3.0  chr17             17122674 17122806 (36338294) C DNA6-6_DR         DNA                  (3285)   7996    7865 1186478 *
  1691    5.7  7.3  0.0  chr17             17123528 17123773 (36337327) C DNA15TA1_DR       DNA/CMC-EnSpm         (178)    264       1 1186479  
   360   13.5  0.0 12.4  chr17             17125239 17125356 (36335744) + EnSpm-5_DR        DNA/CMC-EnSpm          2736   2840  (4831) 1186480 *
   419   12.9  0.8  5.9  chr17             17125259 17125382 (36335718) + Harbinger-1_DR    DNA/PIF-Harbinger       760    877  (3032) 1186481 *
   558   10.1  0.0  0.0  chr17             17125275 17125393 (36335707) + DNA-2-32_DR       DNA/CMC-EnSpm?         5468   5586  (3196) 1186482 *
   661    6.8  1.9  1.9  chr17             17125288 17125392 (36335708) + Kolobok-3_DR      DNA/Kolobok-T2         2444   2548  (3418) 1186483 *
  2075   12.6 16.1  4.7  chr17             17125307 17125389 (36335711) C Merlin-1_DR       DNA/Merlin           (8290)   2237    1647 1186484  
  2232   10.7  7.8  4.1  chr17             17125390 17125839 (36335261) + Mariner-N38_DR    DNA/TcMar-Tc1            68    533    (14) 1186485  
   388   19.7  2.5  3.2  chr17             17125393 17125442 (36335658) C hAT-N70_DR        DNA/hAT?              (670)    653     500 1186486 *
  2113   14.8 11.4  0.9  chr17             17125840 17126322 (36334778) C Mariner-N38_DR    DNA/TcMar-Tc1          (13)    534       2 1186487  
   208   10.3  7.7  0.0  chr17             17126290 17126328 (36334772) C EnSpm-N13_DR      DNA/CMC-EnSpm       (14481)   7668    7627 1186488 *
   577   19.4  1.1  0.0  chr17             17126666 17126888 (36334212) + (TGAA)n           Simple_repeat             1    225     (0) 1186489  
   307   20.4  6.3  2.0  chr17             17127041 17127135 (36333965) + EnSpm-N46_DR      DNA/CMC-EnSpm?         2192   2290  (1450) 1186490  
   255    6.3  0.5  4.2  chr17             17128496 17128610 (36332490) + (TAAA)n           Simple_repeat             1    110     (0) 1186491  
   211   22.9  3.2  3.2  chr17             17129358 17129420 (36331680) C TDR8              DNA/PIF-Harbinger     (325)    830     768 1186492  
   203   16.0  0.0  6.8  chr17             17130643 17130689 (36330411) + hAT-N44_DR        DNA/hAT-Tip100          323    366   (721) 1186493  
   315   24.7  5.4  9.0  chr17             17130938 17131144 (36329956) + hAT-N48B_DR       DNA/hAT-Ac             1474   1671   (469) 1186494 *
   340   18.5  3.5  4.5  chr17             17131033 17131145 (36329955) + Zisupton-7_DR     DNA/Zisupton           4585   4696 (12386) 1186495  
   314   22.7  0.0  1.1  chr17             17131071 17131159 (36329941) C Rex1-31_DRe       LINE/Rex-Babar        (414)   3119    3032 1186496 *
   241   14.3  0.0  5.4  chr17             17131400 17131458 (36329642) + EnSpm-N36_DR      DNA/CMC-EnSpm          1242   1297  (1928) 1186497  
   302   15.9  0.0  1.8  chr17             17131701 17131815 (36329285) + L1-119_DR         LINE/L1                1087   1199  (4078) 1186498  
   268    6.7  0.0  0.0  chr17             17131741 17131829 (36329271) + (TTTA)n           Simple_repeat             4     92     (0) 1186499 *
   219   10.0  8.0  0.0  chr17             17131881 17131930 (36329170) + DNA9-3_DR         DNA/MULE-MuDR?          976   1029 (10350) 1186500  
   256   20.0  0.0  2.0  chr17             17132095 17132145 (36328955) C hAT-N48_DR        DNA/hAT-Ac            (578)   1085    1036 1186501 *
  2369   12.8  1.3  0.3  chr17             17132131 17132515 (36328585) C HE1_DR1           SINE/tRNA-V-RTE        (12)    390       2 1186502  
   419   23.3  0.0  1.1  chr17             17132440 17132530 (36328570) + EnSpm-N48B_DR     DNA/CMC-EnSpm          2571   2660  (4299) 1186503 *
   217   27.4  0.0  0.0  chr17             17132580 17132652 (36328448) + hAT-N121_DR       DNA/hAT-Ac              195    267   (718) 1186504  
  1581   14.7 24.5  0.0  chr17             17132679 17133053 (36328047) C TDR13             DNA                   (305)    467       1 1186505  
   243   28.1  9.0  0.8  chr17             17133225 17133346 (36327754) + hAT-N121_DR       DNA/hAT-Ac              851    982     (3) 1186506  
  2846   16.2  4.7  1.9  chr17             17134069 17134578 (36326522) + Harbinger-8N2_DR  DNA/PIF-Harbinger         1    524    (24) 1186507  
  1008   14.6 18.4  0.0  chr17             17134552 17134757 (36326343) + TDR13             DNA                     529    772     (0) 1186508 *
  1471   11.8 15.3  0.0  chr17             17134758 17135011 (36326089) + L2-5_DRe          LINE/L2                1928   2220     (7) 1186509  
  4643    8.9 20.5  1.9  chr17             17136000 17136853 (36324247) + Kolobok-N7_DR     DNA/Kolobok-T2            1   1010   (166) 1186510  
   385    9.5  7.9  0.0  chr17             17136874 17136936 (36324164) C CryptonV-N5_DR    DNA/Crypton-V        (5699)  18838   18771 1186511  
  7054    9.2  1.0  3.3  chr17             17137044 17138218 (36322882) C Tx1-24_DR         LINE/L1-Tx1            (16)   2457    1309 1186512  
   213   15.8  1.4 12.3  chr17             17138671 17138742 (36322358) + EnSpmN1_DR        DNA/CMC-EnSpm          4594   4658  (1923) 1186513 *
   257   19.2  0.0  0.0  chr17             17138693 17138744 (36322356) + Merlin-N3_DR      DNA/Merlin              204    255     (0) 1186514  
   815   17.0 13.2  1.3  chr17             17139335 17139614 (36321486) C TDR16             DNA/Merlin              (0)    313       1 1186515  
  2524   15.2  3.3  5.9  chr17             17139679 17140196 (36320904) C TDR13             DNA                     (0)    772     268 1186516  
 76518    0.1  2.6  0.1  chr17             17140248 17148998 (36312102) C Mariner-N5_DR     DNA/TcMar               (0)   8969       1 1186517  
   665   17.4  6.7  7.2  chr17             17149032 17149076 (36312024) + Merlin-1_DR       DNA/Merlin             1088   1131  (9396) 1186518  
  2497   13.9  5.2  2.2  chr17             17149077 17149554 (36311546) + DNA-X-4_DR        DNA                       4    495   (750) 1186519  
  2069   20.6 11.4  5.4  chr17             17149555 17149775 (36311325) C Merlin-2_DR       DNA/Merlin           (2753)  11168   10430 1186520  
   213   25.9 17.9  1.0  chr17             17149777 17149790 (36311310) + IS3EU-1_DR        DNA/IS3EU              4013   4085  (4619) 1186521  
   342   15.5  9.9  0.0  chr17             17149791 17149861 (36311239) + ANGEL             DNA/Kolobok             161    238    (71) 1186522  
   243   19.7  0.0  3.3  chr17             17149818 17149880 (36311220) C EnSpm-N47B_DR     DNA/CMC-EnSpm?         (49)   1383    1323 1186523 *
   242   24.0  9.3  2.6  chr17             17149881 17149924 (36311176) C TE-X-13_DR        Unknown              (1201)   1224    1111 1186524  
   213   25.9 17.9  1.0  chr17             17149925 17149944 (36311156) + IS3EU-1_DR        DNA/IS3EU              4086   4208  (4496) 1186521  
   214   13.5  2.7  0.0  chr17             17151352 17151388 (36309712) + Helitron-1_DR     RC/Helitron           11272  11309 (14991) 1186525  
   211   10.7  0.0  0.0  chr17             17151550 17151577 (36309523) C DNA4-1B_DR        DNA/Sola-2              (3)    611     584 1186526  
  2803   19.2  1.1  3.0  chr17             17152806 17153353 (36307747) C TDR13C            DNA                     (0)    680     143 1186527  
  1552    9.1  7.8  0.0  chr17             17153365 17153606 (36307494) C Mariner-N7_DR     DNA/TcMar               (0)    261       1 1186528  
   482    6.9  0.0  0.0  chr17             17153610 17153667 (36307433) C TDR13C            DNA                   (562)    118      61 1186527  
  1680   19.7 19.9  3.2  chr17             17153668 17154259 (36306841) + Gypsy47-LTR_DR    LTR/Gypsy                 1    688   (281) 1186529  
   478    8.3  0.0  0.0  chr17             17154290 17154349 (36306751) C TDR13C            DNA                   (620)     60       1 1186527  
  1772   14.2  5.8  2.2  chr17             17155597 17155941 (36305159) C HE1_DR1           SINE/tRNA-V-RTE        (18)    384      28 1186530  
   621   24.2  8.5  0.9  chr17             17155777 17155976 (36305124) C SINE_TE           SINE/tRNA-V            (61)    218       4 1186531 *
  3844   12.8  0.7  1.6  chr17             17155933 17156617 (36304483) + DNA2-3_DR         DNA/Merlin                1    679   (566) 1186532  
   204   17.6  6.3  6.3  chr17             17156812 17156890 (36304210) C ASAT_CY           Satellite               (0)    262     184 1186533  
   604    5.4  1.1  1.1  chr17             17157639 17157731 (36303369) C Mariner-N38_DR    DNA/TcMar-Tc1         (132)    415     323 1186534  
   458   14.1  4.3  0.0  chr17             17157651 17157742 (36303358) + DNA2-7_DR         DNA                    2476   2571  (7079) 1186535 *
  1163   21.5  8.2  3.5  chr17             17157731 17158058 (36303042) + Kolobok-N5_DR     DNA/Kolobok-T2?          97    439    (46) 1186536  
   225   12.9  3.0  0.4  chr17             17159107 17159172 (36301928) C DNA-6-N2_DR       DNA                  (4219)    837     779 1186537  
   340   14.8  8.4  1.1  chr17             17159206 17159262 (36301838) + DNA-8-29_DR       DNA/hAT-Tip100          723    913   (107) 1186538  
   377    5.8  3.3  0.0  chr17             17159263 17159383 (36301717) + EnSpm-N2_DR       DNA/CMC-EnSpm          2916   3040   (975) 1186539 *
   438    0.7  4.3  1.4  chr17             17159276 17159288 (36301812) + Mariner-N5C_DR    DNA/TcMar              1402   1539  (6378) 1186540  
   466    3.3  0.8  0.0  chr17             17159289 17159409 (36301691) + Helitron-4_DR     RC/Helitron           11825  11946 (19922) 1186541  
   213   18.1  4.7  1.5  chr17             17159302 17159313 (36301787) + L1-53_DR          LINE/L1                1645   1773  (4669) 1186542 *
   280   10.7  0.0  0.9  chr17             17159314 17159328 (36301772) + DNA2-7_DR         DNA                    2619   2729  (6920) 1186543  
   280   10.8  0.0  4.3  chr17             17159329 17159425 (36301675) + Harbinger-N17_DR  DNA/PIF-Harbinger       557    649   (996) 1186544  
   235   17.0  6.3  5.6  chr17             17159383 17159431 (36301669) + hAT-N47C_DR       DNA/hAT-Tip100           80    201  (2258) 1186545 *
   305    9.7  0.0  0.0  chr17             17159434 17159505 (36301595) C CryptonV-N4_DR    DNA/Crypton-V        (9442)   4051    3980 1186546  
   302    7.8  0.0  0.0  chr17             17159442 17159518 (36301582) + DNA-1-7_DR        DNA/PIF-Harbinger       668    744   (694) 1186547 *
   238   16.4  0.0  4.5  chr17             17159471 17159540 (36301560) C hAT-29_DR         DNA/hAT-Ac           (1497)   1548    1482 1186548 *
   260   12.6  0.0  0.0  chr17             17159506 17159518 (36301582) + (TAA)n            Simple_repeat             5     89     (0) 1186549  
   336   10.9  4.5  4.5  chr17             17159524 17159590 (36301510) + LOOPERN4_DR       DNA/Kolobok-T2          301    367   (550) 1186550  
  1646    8.6 20.3  1.7  chr17             17159635 17159930 (36301170) + LOOPERN4_DR       DNA/Kolobok-T2          568    917     (0) 1186551  
   482    8.3  4.0  5.0  chr17             17160258 17160358 (36300742) C Zisupton-7_DR     DNA/Zisupton         (5525)  11557   11458 1186552 *
   506   10.9  2.9  1.0  chr17             17160271 17160372 (36300728) C DNA6-6_DR         DNA                  (1254)  10027    9924 1186553  
   328   18.1  5.3  1.0  chr17             17160303 17160397 (36300703) + Zisupton-7_DR     DNA/Zisupton            938   1036 (16046) 1186554 *
   297    7.4  0.0  2.9  chr17             17161016 17161085 (36300015) C ERV1-N7-I_DR      LTR/ERV1             (3150)   5418    5351 1186555 *
   784   16.8  2.8  2.2  chr17             17161034 17161065 (36300035) + MuDR-2_DR         DNA/MULE-MuDR         18817  18993  (4939) 1186556  
   900   12.5  1.4  0.0  chr17             17161066 17161209 (36299891) C DNA-6-N2_DR       DNA                  (1442)   3614    3469 1186557 *
   911   10.9  0.0  0.0  chr17             17161082 17161209 (36299891) C SINE2-3_DR        SINE/tRNA-V-RTE         (7)    361     234 1186558  
   243   14.8  1.2  1.2  chr17             17161086 17161097 (36300003) C hAT-N177C_DR      DNA/hAT-Tip100       (1261)    471     390 1186559 *
   653   21.2  0.0  0.0  chr17             17161090 17161226 (36299874) + Polinton-1N1_DR   DNA/Maverick           1199   1335 (14134) 1186560  
   337    9.8  2.4  2.4  chr17             17161193 17161276 (36299824) + hAT-N178B_DR      DNA/hAT-Ac              119    202  (1681) 1186561 *
   572   17.3  4.5  2.2  chr17             17161209 17161521 (36299579) + DNA-1-7_DR        DNA/PIF-Harbinger       678    997   (441) 1186562 *
   647   16.7  3.1  3.1  chr17             17161210 17161242 (36299858) + Helitron-4_DR     RC/Helitron           16328  16488 (15380) 1186563  
   242   13.3  1.5  1.5  chr17             17161424 17161553 (36299547) + Polinton-1N1_DR   DNA/Maverick            567    696 (14773) 1186564 *
   617    4.6  1.3  0.7  chr17             17161438 17161590 (36299510) + (TTATA)n          Simple_repeat             4    157     (0) 1186565  
   250    6.3  6.1  4.5  chr17             17161647 17161766 (36299334) + DNA-6-N2_DR       DNA                     782    878  (4178) 1186566  
   222   16.7 18.3  0.0  chr17             17162594 17162653 (36298447) C CATCH2LTR_DR      LTR/Pao               (101)    724     654 1186567 *
   259   20.8 32.0  0.8  chr17             17162602 17162698 (36298402) + hAT-N159_DR       DNA/hAT-Ac             1472   1598   (224) 1186568  
   840   14.6  5.9  0.5  chr17             17162922 17163107 (36297993) + DNA-TA-2_DR       DNA/CMC-EnSpm             1    196     (0) 1186569  
   949   20.4  0.0 17.3  chr17             17163172 17163544 (36297556) + Tc1-4_DR          DNA/TcMar-Tc1             1    318  (1254) 1186570 *
  2922   17.0  5.9  0.5  chr17             17163538 17164134 (36296966) C hAT-N45C_DR       DNA/hAT?              (457)    780     152 1186571  
   513    9.9  0.0  0.0  chr17             17164204 17164274 (36296826) + Tc1-4_DR          DNA/TcMar-Tc1           305    375  (1197) 1186572  
   318   13.5  0.0 14.7  chr17             17165678 17165755 (36295345) + Kolobok-N15_DR    DNA/Kolobok               4     71   (841) 1186573 *
   444   15.5  8.3  2.1  chr17             17165690 17165821 (36295279) C CryptonV-N5_DR    DNA/Crypton-V        (9137)  15400   15261 1186574 *
   595   11.6  0.8  2.5  chr17             17165719 17165842 (36295258) C DNA9-3_DR         DNA/MULE-MuDR?       (1731)   9648    9527 1186575  
   529    5.5  0.9  1.8  chr17             17165748 17165857 (36295243) C DNA8-25_DR        DNA                  (3246)    721     613 1186576 *
   677   12.4 26.4  5.1  chr17             17165758 17165953 (36295147) + Merlin-1_DR       DNA/Merlin             4293   4485  (6042) 1186577  
   409   19.4  7.7  0.9  chr17             17165866 17165969 (36295131) + EnSpm-N11_DR      DNA/CMC-EnSpm          3370   3480  (1873) 1186578 *
  2597   14.4  1.7  2.4  chr17             17165951 17166412 (36294688) C DNA-X-4_DR        DNA                   (768)    477      19 1186579  
   459   17.2  0.9  5.7  chr17             17166405 17166417 (36294683) + Helitron-1_DR     RC/Helitron           11255  11262 (15038) 1186580 *
  2851   13.4  0.6  2.5  chr17             17166418 17166944 (36294156) C DNA4-1B_DR        DNA/Sola-2              (0)    614      98 1186581  
   642    7.4  5.6  3.1  chr17             17166970 17167095 (36294005) C DNA11TA1_DR       DNA/CMC-EnSpm          (74)    129       1 1186582  
   452   13.9  0.0  6.9  chr17             17167001 17167108 (36293992) + Zisupton-7_DR     DNA/Zisupton           9800   9900  (7182) 1186583 *
  1099   18.3  7.5  4.1  chr17             17167242 17167549 (36293551) + TDR23             DNA                     340    657   (490) 1186584  
  1463   18.4 10.2  2.6  chr17             17167620 17167981 (36293119) + Kolobok-N15_DR    DNA/Kolobok             136    524   (388) 1186585  
   280   13.2  0.0  0.0  chr17             17167985 17168022 (36293078) C Kolobok-N15_DR    DNA/Kolobok           (493)    419     382 1186586 *
   546   16.1 10.8  5.4  chr17             17168006 17168163 (36292937) C Kolobok-N15_DR    DNA/Kolobok           (732)    180      15 1186586  
  4698    3.4  0.2  2.0  chr17             17168535 17169134 (36291966) C SINE3-1           SINE/5S-Deu-L2          (0)    590       2 1186587  
   220    8.6  0.0  0.0  chr17             17169779 17169813 (36291287) C hAT-N47B_DR       DNA/hAT-Tip100        (207)    781     747 1186588 *
   239   10.3  0.0  0.0  chr17             17169784 17169822 (36291278) + EnSpm-N48B_DR     DNA/CMC-EnSpm           750    788  (6171) 1186589 *
   244   13.2  0.0  0.0  chr17             17169808 17169845 (36291255) C DNA8-10_DR        DNA/hAT-Ac            (241)   3777    3740 1186590  
   215   12.8  0.0  2.6  chr17             17169811 17169850 (36291250) + EnSpm-15_DR       DNA/CMC-EnSpm          1027   1065 (10389) 1186591 *
   200   11.4  0.0  2.9  chr17             17169844 17169879 (36291221) C EnSpm-N26B_DR     DNA/CMC-EnSpm         (139)     82      48 1186592 *
   773   18.8  1.2  0.0  chr17             17169850 17170009 (36291091) C EnSpm-3N1_DR      DNA/CMC-EnSpm          (15)    168       7 1186593  
  1422   15.0  3.5  2.3  chr17             17170024 17170282 (36290818) C HE1_DR1           SINE/tRNA-V-RTE       (134)    268       7 1186594  
   892   24.4  2.0  6.0  chr17             17170283 17170319 (36290781) C DNA2-7_DR         DNA                  (5000)   4650    4366 1186595  
   339   19.2  3.9  6.6  chr17             17171054 17171131 (36289969) + Harbinger-N27_DR  DNA/PIF-Harbinger?        1     76   (144) 1186596  
  1935   14.9  8.8  0.2  chr17             17171151 17171595 (36289505) + DNA2-3_DR         DNA/Merlin              762   1244     (1) 1186597  
   754   19.5  3.7  2.2  chr17             17171605 17171797 (36289303) C Kolobok-N10C_DR   DNA/Kolobok           (157)    187       9 1186598 *
  1083   12.1  4.0  0.0  chr17             17171797 17171995 (36289105) + EnSpm-N4_DR       DNA/CMC-EnSpm             6    212     (0) 1186599  
   636   11.1 16.1  3.7  chr17             17171996 17172158 (36288942) C EnSpm-N26B_DR     DNA/CMC-EnSpm          (38)    183       1 1186600  
   218   22.6  0.0  0.0  chr17             17172163 17172215 (36288885) C Kolobok-N10C_DR   DNA/Kolobok           (227)    117      65 1186601  
   249    7.9  0.0  0.0  chr17             17172301 17172338 (36288762) + DNA-TTAA-3_DR     DNA                     197    234   (945) 1186602 *
   694   17.3  9.2  2.3  chr17             17172305 17172511 (36288589) + CryptonV-3_DR     DNA/Crypton-V          4430   4650 (18803) 1186603 *
  5363    8.6  7.2  2.8  chr17             17172341 17173206 (36287894) + DNA-TTAA-3_DR     DNA                     277   1179     (0) 1186604  
   371   24.2 19.5  0.0  chr17             17173215 17173342 (36287758) + Harbinger-N27_DR  DNA/PIF-Harbinger?       63    215     (5) 1186605  
   209   20.0  0.0  0.0  chr17             17173678 17173722 (36287378) C DNA-X-3_DR        DNA                  (1012)    462     418 1186606 *
  1319    6.9  0.0 14.6  chr17             17173709 17173944 (36287156) + SINE2-4_DR        SINE/tRNA-V-RTE         166    371     (0) 1186607  
  1616   17.8 24.2  1.8  chr17             17173947 17174362 (36286738) C hAT-N167B_DR      DNA/hAT-Charlie       (628)    945     437 1186608  
  2855    5.0  2.8  4.8  chr17             17174369 17174790 (36286310) + hAT-N32_DR        DNA/hAT-Charlie          88    501     (0) 1186609  
   214   20.0  0.0  0.0  chr17             17176509 17176588 (36284512) + DNA-TA-4_DR       DNA/TcMar              4629   4708  (5087) 1186610 *
  1344   20.5  5.8  2.1  chr17             17176534 17176547 (36284553) + DNA8-10_DR        DNA/hAT-Ac             1885   2069  (1949) 1186611  
  1104   21.3 14.6  2.9  chr17             17176548 17176597 (36284503) + CryptonV-2_DR     DNA/Crypton-V         20766  20895   (916) 1186612  
  1357   13.5  0.0  0.0  chr17             17176598 17176797 (36284303) + HE1_DR1           SINE/tRNA-V-RTE          12    211   (191) 1186613  
  1104   21.3 14.6  2.9  chr17             17176798 17176890 (36284210) + CryptonV-2_DR     DNA/Crypton-V         20896  21147   (664) 1186612  
   280   24.1  5.2  7.0  chr17             17176830 17176945 (36284155) + DNA2-16_DR        DNA                    7111   7224 (10827) 1186614 *
   994    9.4  2.6 16.8  chr17             17177263 17177492 (36283608) + DNA11TA1B_DR      DNA/CMC-EnSpm             1    202     (1) 1186615  
   359   16.1  5.1  5.1  chr17             17177820 17177917 (36283183) + Mariner-N38_DR    DNA/TcMar-Tc1           402    499    (48) 1186616 *
   364   15.6  1.3  0.0  chr17             17177856 17177932 (36283168) C Zisupton-6_DR     DNA/Zisupton         (1271)  20845   20768 1186617  
   225    7.7  2.9  6.0  chr17             17177888 17177956 (36283144) + hAT-N102B_DR      DNA/hAT-Tip100          633    699   (208) 1186618 *
   409    2.1  0.0  0.0  chr17             17177915 17178007 (36283093) + (TAA)n            Simple_repeat             1     93     (0) 1186619  
   312   21.4  1.8  1.8  chr17             17177918 17177929 (36283171) C hAT-N164_DR       DNA/hAT-Tip100       (1057)    979     870 1186620 *
   209   19.2  8.2  2.8  chr17             17177932 17178065 (36283035) + MuDR-3_DR         DNA/MULE-MuDR           541    681  (6291) 1186621  
   327   17.7  4.8  0.0  chr17             17178552 17178613 (36282487) C LOOPERN4B_DR      DNA/Kolobok-T2          (0)    503     439 1186622  
   317   21.1  6.2  9.2  chr17             17178616 17178761 (36282339) C EnSpm-N29_DR      DNA/CMC-EnSpm           (2)    491     350 1186623  
   219   21.3  0.0  1.6  chr17             17178731 17178792 (36282308) + EnSpm-14N1_DR     DNA/CMC-EnSpm          4125   4185     (0) 1186624 *
   364   17.3 21.0  2.9  chr17             17178799 17178917 (36282183) + Kolobok-1N2_DR    DNA/Kolobok-T2          440    579   (111) 1186625  
   201   27.8  1.4  2.7  chr17             17178938 17178951 (36282149) + hAT-N25_DR        DNA/hAT-Ac              119    131   (698) 1186626  
  4522    5.6  0.0  0.0  chr17             17178952 17179506 (36281594) C Harbinger-8N1_DR  DNA/PIF-Harbinger       (0)    555       1 1186627  
   441   12.5  2.4  3.7  chr17             17179514 17179596 (36281504) + Kolobok-1N2_DR    DNA/Kolobok-T2          608    689     (1) 1186628  
   413   16.8 18.8  7.9  chr17             17179630 17179836 (36281264) + ERV2B-LTR_DR      LTR/ERV1                  1    228   (330) 1186629  
  2747   13.2 23.4  3.8  chr17             17179912 17180555 (36280545) C TDR13             DNA                     (0)    772       7 1186630  
   278   16.6  4.9  2.5  chr17             17180589 17180691 (36280409) + ERV2B-LTR_DR      LTR/ERV1                313    476    (82) 1186629  
   589   20.8  8.3  7.2  chr17             17181562 17181753 (36279347) C piggyBac-N13B_DR  DNA/PiggyBac          (398)   1003     810 1186631  
  3144    7.3  0.9  1.1  chr17             17181755 17182197 (36278903) C DNA15TA1_DR       DNA/CMC-EnSpm           (0)    442       1 1186632  
   229   11.1  0.0  0.0  chr17             17182198 17182233 (36278867) C HATN8_DR          DNA/Zisupton          (203)     52      17 1186633  
   481   16.4  3.7 12.6  chr17             17182665 17182685 (36278415) C Dada-U1A_DR       DNA/Dada             (7250)   3729    3724 1186634  
   708   17.3  2.9  4.0  chr17             17182686 17182860 (36278240) C TDR16             DNA/Merlin              (1)    312     140 1186635  
   520   19.7  6.2  5.6  chr17             17182690 17182883 (36278217) C hAT-N53B_DR       DNA/hAT-Ac            (777)   3400    3206 1186636 *
   833   14.7  0.7  2.0  chr17             17182853 17182873 (36278227) + EnSpm-N11_DR      DNA/CMC-EnSpm          3297   3447  (1906) 1186637 *
   873    7.3  1.6  0.8  chr17             17182860 17182983 (36278117) C DNA8-10_DR        DNA/hAT-Ac           (1812)   2206    2082 1186638 *
  1175    0.8  0.0  0.0  chr17             17182874 17183005 (36278095) C HE2_DR            SINE/tRNA-V-RTE         (0)    363     232 1186639  
   792    9.7  4.0  3.3  chr17             17182887 17183035 (36278065) + Polinton-1N1_DR   DNA/Maverick           1199   1348 (14121) 1186640 *
   401   15.7  6.9 11.6  chr17             17183003 17183146 (36277954) + Dada-U1A_DR       DNA/Dada               3303   3440  (7539) 1186641 *
  1634   12.9  1.2 14.9  chr17             17184256 17184747 (36276353) C hAT-N22_DR        DNA/hAT-Ac            (307)   1431    1126 1186642  
   262   18.3  0.0  1.7  chr17             17184736 17184796 (36276304) C EnSpm-N48B_DR     DNA/CMC-EnSpm        (6012)    947     888 1186643 *
   427   14.3  0.0  2.9  chr17             17184748 17184819 (36276281) + HE1_DR1           SINE/tRNA-V-RTE         171    240   (162) 1186644  
   251   10.6  7.6  0.0  chr17             17184765 17184830 (36276270) C Zisupton-1_DR     DNA/Zisupton          (483)   9146    9076 1186645 *
   433   12.0  0.0  0.0  chr17             17184772 17184879 (36276221) C Helitron-2_DR     RC/Helitron         (21292)   6120    6013 1186646  
   369    8.2  0.9  0.9  chr17             17184783 17184893 (36276207) C ERV1-N3-I_DR      LTR/ERV1              (894)   3697    3587 1186647 *
   881   17.2  1.9  1.4  chr17             17184805 17185010 (36276090) + Helitron-2_DR     RC/Helitron           23608  23814  (3598) 1186648  
   205   26.0  1.0  0.0  chr17             17184831 17184859 (36276241) + Gypsy118-LTR_DR   LTR/Gypsy               410    505   (528) 1186649 *
   526   18.1  7.3 10.3  chr17             17184857 17184892 (36276208) + EnSpm-N13_DR      DNA/CMC-EnSpm          1947   2079 (20070) 1186650  
   567   14.4 12.7  1.3  chr17             17184893 17185026 (36276074) + CryptonV-N1_DR    DNA/Crypton-V          7981   8129  (1922) 1186651  
   220   13.8  0.0  9.6  chr17             17184992 17185071 (36276029) C ERV1-N7-I_DR      LTR/ERV1             (3145)   5423    5351 1186652 *
   231   14.1  0.0  0.0  chr17             17185013 17185076 (36276024) + DNA-6-N2_DR       DNA                     773    836  (4220) 1186653 *
   242   12.8  0.0  7.9  chr17             17185028 17185095 (36276005) C DNA-6-N2_DR       DNA                   (792)   4264    4202 1186654  
  1778    9.7 21.3  1.1  chr17             17185982 17186357 (36274743) C Mariner-N38_DR    DNA/TcMar-Tc1          (96)    451       1 1186655  
  1724   14.0 17.7  1.0  chr17             17186358 17186421 (36274679) + Merlin-1_DR       DNA/Merlin             1727   2239  (8288) 1186656  
   336    9.0  4.9  3.7  chr17             17186376 17186456 (36274644) C DNA2-7_DR         DNA                  (6986)   2664    2583 1186657 *
  5035    2.1  0.7  0.1  chr17             17186422 17187022 (36274078) C L2-3_DRe          LINE/L2                 (0)   5068    4491 1186658 *
  7142    1.5  0.0  0.0  chr17             17186996 17187811 (36273289) C L2-3_DRe          LINE/L2              (3026)   2042    1227 1186659  
   221   20.9  5.4  2.1  chr17             17187755 17187847 (36273253) C Rex1-31_DRe       LINE/Rex-Babar        (365)   3168    3073 1186660 *
  1239   16.7 12.5  5.2  chr17             17187767 17188069 (36273031) C Zisupton-6_DR     DNA/Zisupton        (13353)   8763    8393 1186661  
   451   13.6  0.7 25.2  chr17             17187942 17187961 (36273139) C hAT-N39_DR        DNA/hAT-Tip100        (249)   1345    1232 1186662 *
   485   15.7  0.0  1.6  chr17             17187962 17188084 (36273016) C Polinton-1_DR     DNA/Maverick         (1276)  17209   17089 1186663  
   383   21.3  2.7  3.6  chr17             17187997 17188108 (36272992) + EnSpm-N13_DR      DNA/CMC-EnSpm          5977   6087 (16062) 1186664 *
   481   19.8 11.2  0.0  chr17             17189392 17189507 (36271593) + Harbinger-N29B_DR DNA/PIF-Harbinger       211    339     (1) 1186665  
   994   27.0  1.4  2.5  chr17             17190047 17190323 (36270777) C TDR13D            DNA                     (1)    761     488 1186666  
  1649   19.0  9.8  1.8  chr17             17190581 17191002 (36270098) C TDR13D            DNA                    (58)    704     294 1186667  
  1086    9.8  1.1  0.0  chr17             17191080 17191262 (36269838) + EnSpm-N4B_DR      DNA/CMC-EnSpm?           30    214     (6) 1186668  
  3299   13.8  3.8  2.9  chr17             17192225 17192834 (36268266) + DIRS-1-LTR_DR     LTR/Ngaro                 8    622     (0) 1186669  
   462    9.1  0.0 11.4  chr17             17195374 17195510 (36265590) C EnSpm-N42B_DR     DNA/CMC-EnSpm        (2836)   1468    1346 1186670 *
   485   13.9  0.7  0.3  chr17             17195391 17195414 (36265686) C ERV1-7_DR-I       LTR/ERV1             (4886)   1817    1752 1186671  
   440   12.3  1.8  0.0  chr17             17195415 17195528 (36265572) C Helitron-4_DR     RC/Helitron         (18343)  13525   13410 1186672  
   350   15.7  0.7  7.8  chr17             17195431 17195568 (36265532) + ERV1-7_DR-I       LTR/ERV1               1697   1825  (4878) 1186673 *
   485   13.9  0.7  0.3  chr17             17195529 17195543 (36265557) C ERV1-7_DR-I       LTR/ERV1             (4886)   1751    1704 1186671  
   896   11.3  1.4  0.0  chr17             17195758 17195898 (36265202) + CryptonV-N3_DR    DNA/Crypton-V         18716  18858  (1805) 1186674 *
  2864   11.6  0.9  1.3  chr17             17195891 17196345 (36264755) + Rex1-15_DRe       LINE/Rex-Babar         1185   1637    (27) 1186675  
   213   23.1  0.0  0.0  chr17             17197039 17197090 (36264010) C hAT-12_DR         DNA/hAT-Charlie         (2)   2710    2659 1186676  
   825   11.9  5.9  0.9  chr17             17197178 17197352 (36263748) + EnSpm-N16_DR      DNA/CMC-EnSpm             4    163    (33) 1186677  
   487   21.2  3.9  3.2  chr17             17197222 17197377 (36263723) + DNA9-3_DR         DNA/MULE-MuDR?        10403  10559   (820) 1186678 *
  8908    5.0  4.0  0.7  chr17             17197690 17198884 (36262216) + LOOPERN1_DR       DNA/Kolobok-T2            1   1234     (0) 1186679  
   214   17.5  3.5  1.7  chr17             17199497 17199508 (36261592) C L1-119_DR         LINE/L1              (4026)   1251    1139 1186680  
   217   13.5  7.1  2.9  chr17             17199509 17199607 (36261493) C hAT-10_DR         DNA/hAT-Tip100        (201)   4279    4177 1186681 *
   274   11.3  0.0  0.0  chr17             17199542 17199612 (36261488) + (TAAA)n           Simple_repeat             1     71     (0) 1186682  
   204   16.7  0.0  5.6  chr17             17199568 17199624 (36261476) + EnSpm-6N1_DR      DNA/CMC-EnSpm          6396   6449  (2787) 1186683 *
   331   14.7  1.1  7.2  chr17             17199646 17199733 (36261367) C EnSpm-N4B_DR      DNA/CMC-EnSpm?         (78)    142      60 1186684 *
   432   26.0  2.2  3.7  chr17             17199692 17199714 (36261386) C DNA8-10_DR        DNA/hAT-Ac            (131)   3887    3754 1186685  
   552   15.2  0.9  6.5  chr17             17199715 17199726 (36261374) C HATN17_DR         DNA/hAT-Tip100       (1061)    486     380 1186686  
   674    8.0  1.0  1.0  chr17             17199727 17199827 (36261273) C hAT-N127_DR       DNA/hAT-Charlie      (3179)   7137    7037 1186687  
   336   11.5  3.3  0.0  chr17             17199826 17199886 (36261214) C EnSpm-N4B_DR      DNA/CMC-EnSpm?        (157)     63       1 1186684 *
   231    3.3  3.0  0.0  chr17             17201031 17201109 (36259991) + Mariner-N5_DR     DNA/TcMar              2146   2210  (6759) 1186688  
   835   20.7 10.8  2.5  chr17             17201158 17201413 (36259687) C Copia-11J_DR-LTR  LTR/Gypsy?              (0)    451     175 1186689  
  1240    6.3  0.0  0.6  chr17             17201414 17201573 (36259527) + TC1DR3            DNA/TcMar-Tc1             1    159  (1066) 1186690  
   306    0.0  0.0  0.0  chr17             17201574 17201606 (36259494) + TC1DR3            DNA/TcMar-Tc1           209    241   (984) 1186691  
   374   20.0 10.6  0.0  chr17             17201743 17201757 (36259343) + Merlin-2_DR       DNA/Merlin             4821   4866  (9055) 1186692  
   385   15.8  0.0  0.0  chr17             17201758 17201814 (36259286) + TC1DR3B           DNA/TcMar-Tc1           833    889     (0) 1186693  
  1152   12.6  1.1  0.0  chr17             17201815 17201993 (36259107) C Copia-11J_DR-LTR  LTR/Gypsy?            (270)    181       1 1186689  
   374   20.0 10.6  0.0  chr17             17201815 17201827 (36259273) + Merlin-2_DR       DNA/Merlin             4867   4914  (9007) 1186692 *
   307   16.7  0.0  0.0  chr17             17202001 17202060 (36259040) C Merlin-1_DR       DNA/Merlin           (8776)   1751    1692 1186694  
   249   15.9  0.0  1.6  chr17             17203201 17203264 (36257836) + DNAX-25B_DR       DNA/Zisupton            822    884  (2654) 1186695  
   222   16.4  0.0  6.1  chr17             17203303 17203354 (36257746) + DNAX-25B_DR       DNA/Zisupton            884    932  (2606) 1186696  
   260   20.5  2.5  3.8  chr17             17203358 17203438 (36257662) + DNA-5-4_DR        DNA                     197    276   (796) 1186697  
   265   10.5  0.0  0.0  chr17             17203592 17203629 (36257471) + DNA-5-4_DR        DNA                     721    758   (314) 1186698  
   406    7.9  1.8  0.0  chr17             17203631 17203744 (36257356) + DNA-1-7_DR        DNA/PIF-Harbinger       666    781   (657) 1186699  
   321    9.3  1.7  0.0  chr17             17203645 17203762 (36257338) + DNA-6-N2_DR       DNA                    4189   4308   (748) 1186700 *
   397   20.2  1.1  0.0  chr17             17203748 17203836 (36257264) + hAT-N203_DR       DNA/hAT-Tip100          226    315  (5226) 1186701 *
  3532   12.0  0.4  3.3  chr17             17203759 17204318 (36256782) C SINE3-1a          SINE/5S-Deu-L2         (13)    557      14 1186702  
   221   13.9  0.0  0.0  chr17             17204390 17204425 (36256675) C hAT-N114_DR       DNA/hAT-Ac             (36)   2315    2280 1186703  
   660   17.1  9.3  0.0  chr17             17204426 17204565 (36256535) C hAT-N114_DR       DNA/hAT-Ac            (167)   2184    2032 1186703  
  1209   13.5  9.5  4.3  chr17             17204567 17204829 (36256271) C hAT-N114_DR       DNA/hAT-Ac           (2075)    276       1 1186704  
   296   20.3  3.1  0.0  chr17             17204952 17205015 (36256085) + hAT-N142B_DR      DNA/hAT?                709    774  (1226) 1186705 *
  1551   15.8 15.5  0.0  chr17             17204959 17205275 (36255825) C HE1_DR1           SINE/tRNA-V-RTE        (24)    378      13 1186706  
   200   23.6  3.6  0.0  chr17             17205455 17205509 (36255591) C Polinton-4_DR     DNA/Maverick         (3392)  16895   16839 1186707  
   542   22.3  2.3  6.0  chr17             17206870 17206917 (36254183) + DNA2-16_DR        DNA                    7995   8036 (10015) 1186708  
  2434   11.8  1.9  0.3  chr17             17206918 17207291 (36253809) + HE1_DR1           SINE/tRNA-V-RTE           1    380    (22) 1186709  
   739   20.3  8.0  1.2  chr17             17207289 17207527 (36253573) C hAT-N21B_DR       DNA/hAT-Ac            (272)   1029     775 1186710 *
   358   19.5 21.4  4.0  chr17             17207299 17207555 (36253545) C Merlin-1_DR       DNA/Merlin           (5499)   5028    4729 1186711 *
   211   24.2 10.1  0.0  chr17             17207492 17207590 (36253510) + Mariner-6_DR      DNA/TcMar-Tc1          1520   1628     (1) 1186712 *
   704   20.9  7.6  1.5  chr17             17207657 17207841 (36253259) C SINE2-1_DR        SINE/tRNA               (2)    196       1 1186713  
  3420   12.0  3.0  2.8  chr17             17208138 17208702 (36252398) + SINE3-1a          SINE/5S-Deu-L2            5    570     (0) 1186714  
   252   19.6  2.6  0.0  chr17             17209861 17209919 (36251181) + HATN6_DR          DNA/hAT-Ac              313    356   (655) 1186715  
  1353    8.4  4.9  7.5  chr17             17210193 17210437 (36250663) C TDR20             DNA/Merlin              (0)    239       1 1186716  
   205   10.8  2.7  0.0  chr17             17210462 17210498 (36250602) + CryptonV-3_DR     DNA/Crypton-V          6942   6979 (16474) 1186717  
   200   19.5  0.0  0.0  chr17             17212391 17212431 (36248669) C HATN8_DR          DNA/Zisupton           (28)    227     187 1186718  
   419   11.7  6.1 14.9  chr17             17212567 17212697 (36248403) + EnSpm-N26B_DR     DNA/CMC-EnSpm             1    121   (100) 1186719  
  1167    6.0  0.4 24.1  chr17             17212721 17212982 (36248118) C EnSpm-N4_DR       DNA/CMC-EnSpm           (0)    212       1 1186720  
  1676    7.3  9.0  0.0  chr17             17213072 17213305 (36247795) C HATN8_DR          DNA/Zisupton            (0)    255       1 1186721  
   229    3.6  0.0  0.0  chr17             17213282 17213309 (36247791) C ENSPM-2N_DR       DNA/CMC-EnSpm         (822)    716     689 1186722 *
   232    8.0 13.0  0.0  chr17             17213504 17213531 (36247569) + Polinton-1N1_DR   DNA/Maverick            532    687 (14782) 1186723  
   426    0.0  0.5  0.5  chr17             17213532 17213641 (36247459) + (TTATA)n          Simple_repeat             1    110     (0) 1186724  
  1548   15.1  6.2  1.0  chr17             17213650 17213937 (36247163) C hAT-N167B_DR      DNA/hAT-Charlie       (628)    945     643 1186725  
   240   27.6  7.9  0.0  chr17             17213955 17214030 (36247070) + DNA-8-30_DR       DNA/hAT-Ac              697    778   (244) 1186726  
   875   19.2  7.9  7.4  chr17             17214040 17214478 (36246622) C hAT-N126B_DR      DNA/hAT-Ac             (71)    693       2 1186727  
  1292   18.6  3.8  4.8  chr17             17214510 17214893 (36246207) C hAT-N167B_DR      DNA/hAT-Charlie       (306)    507     160 1186725  
   208   17.5  0.0  0.0  chr17             17215371 17215410 (36245690) C ENSPM-6_DR        DNA/CMC-EnSpm         (831)  31785   31746 1186728  
  1839   11.2  9.5  0.0  chr17             17216723 17217027 (36244073) + HE1_DR1           SINE/tRNA-V-RTE          47    380    (22) 1186729  
   528   16.1  5.8  2.4  chr17             17216928 17217048 (36244052) + EnSpm-N11_DR      DNA/CMC-EnSpm          3704   3828  (1525) 1186730 *
   274   22.6  3.4  9.9  chr17             17216945 17217062 (36244038) C Polinton-1N1_DR   DNA/Maverick        (14200)   1269    1159 1186731 *
  3856   10.1  4.2  1.8  chr17             17217089 17217682 (36243418) + hAT-N49_DR        DNA/hAT-Ac                2    609   (502) 1186732  
  1550   17.3  7.1  2.6  chr17             17217399 17217724 (36243376) + EnSpm-N47_DR      DNA/CMC-EnSpm?         1467   1806  (1211) 1186733 *
  1152   15.6  9.0  6.7  chr17             17217709 17217756 (36243344) C ENSPM-6_DR        DNA/CMC-EnSpm       (10622)  21994   21622 1186734 *
  1898    9.0  5.7  1.5  chr17             17217757 17218073 (36243027) C Mariner-N38_DR    DNA/TcMar-Tc1           (1)    546     217 1186735  
   810   18.8  4.5 12.5  chr17             17217857 17218123 (36242977) C hAT-N145_DR       DNA/hAT-Ac            (307)   1284    1037 1186736 *
   510   13.3 19.2  0.0  chr17             17218072 17218191 (36242909) + hAT-N49_DR        DNA/hAT-Ac              969   1111     (0) 1186737 *
  5099    9.3  6.5  3.3  chr17             17218690 17219531 (36241569) + ERV1-N1C_DR-LTR   LTR/ERV1                  1    868     (0) 1186738  
  1866   23.0 11.9  4.7  chr17             17220743 17221366 (36239734) C DNA9-3_DR         DNA/MULE-MuDR?       (5600)   5779    5113 1186739 *
  3337   12.5  7.7  0.7  chr17             17220817 17221373 (36239727) C TDR13             DNA                   (176)    596       1 1186740  
  1556   10.7  9.0  0.0  chr17             17222663 17222896 (36238204) C SINE2-3B_DR       SINE/tRNA-V             (0)    351      97 1186741  
   543   18.7  0.0  4.2  chr17             17222794 17222916 (36238184) + EnSpm-22N2_DR     DNA/CMC-EnSpm          4388   4505  (1042) 1186742 *
  1289   13.3  5.3  0.4  chr17             17222893 17223118 (36237982) C DIRS-N2_DR        LTR/Ngaro            (2004)   4025    3789 1186743  
   919   16.2  0.0  0.6  chr17             17223111 17223278 (36237822) C hAT-N127_DR       DNA/hAT-Charlie      (4679)   5637    5471 1186744 *
   399   17.9 19.4  1.6  chr17             17223280 17223387 (36237713) + DNA-X-2_DR        DNA                       5    131   (685) 1186745  
   233   17.2  0.0 11.9  chr17             17223368 17223389 (36237711) + DNA2-16_DR        DNA                   10033  10047  (8004) 1186746 *
  1075   18.4 10.0  1.0  chr17             17223390 17223658 (36237442) + ANGEL             DNA/Kolobok               1    293    (16) 1186747  
   225   15.6 10.9  0.0  chr17             17223681 17223744 (36237356) + DNA-X-2_DR        DNA                     744    814     (2) 1186748  
  2226    8.2  3.3  0.3  chr17             17223751 17224054 (36237046) + SINE2-3B_DR       SINE/tRNA-V              36    348     (3) 1186749  
  1876   17.0 21.0  0.0  chr17             17227134 17227538 (36233562) + hAT-N22B_DR       DNA/hAT-Ac              242    731   (648) 1186750  
  1284   18.2  9.1  0.0  chr17             17227689 17227962 (36233138) C Kolobok-N3_DR     DNA/Kolobok-T2?         (8)    362      64 1186751  
  4618    6.9  2.7  2.0  chr17             17230227 17230863 (36230237) C Harbinger-N9_DR   DNA/PIF-Harbinger       (2)    641       1 1186752  
   550   12.3  0.0  0.0  chr17             17232489 17232569 (36228531) C TDR17B            DNA/Sola-1            (800)    746     666 1186753  
   215   11.9  4.8  0.0  chr17             17232959 17233000 (36228100) C Gypsy81-I_Dr      LTR/Gypsy            (5647)   1435    1392 1186754  
   489   28.1  2.7 16.5  chr17             17233109 17233221 (36227879) C EnSpm-N48_DR      DNA/CMC-EnSpm        (1621)   1957    1605 1186755  
  1200   14.8  0.3  5.9  chr17             17233222 17233509 (36227591) C Zisupton-6_DR     DNA/Zisupton        (12623)   9493    9221 1186756  
   509   16.2  5.7  0.0  chr17             17233490 17233594 (36227506) C Harbinger-N27_DR  DNA/PIF-Harbinger?    (109)    111       1 1186757 *
   452   12.5 32.6  0.0  chr17             17233648 17233745 (36227355) C Harbinger-N27_DR  DNA/PIF-Harbinger?     (68)    152      23 1186758  
   306   25.9 19.9  0.0  chr17             17233814 17233944 (36227156) C Harbinger-N27_DR  DNA/PIF-Harbinger?     (60)    160       4 1186759  
   776   17.2  7.3  0.0  chr17             17233998 17234148 (36226952) C Harbinger-N27_DR  DNA/PIF-Harbinger?     (53)    167       6 1186760  
   297   13.5  4.0 10.0  chr17             17234998 17235071 (36226029) + hAT-N135_DR       DNA/hAT-Charlie           1     70   (472) 1186761 *
  4037   12.8  8.1  4.2  chr17             17235036 17235839 (36225261) + hAT-N160_DR       DNA/hAT-Ac             1331   2164     (0) 1186762  
  4868    8.3  3.1  0.4  chr17             17236769 17237466 (36223634) C TDR2              DNA/TcMar-Tc1           (0)    937     221 1186763  
   725    9.9  9.1  0.7  chr17             17237474 17237605 (36223495) C DNA-N15_DR        DNA                   (249)    156      14 1186764  
   235   11.1  2.2  0.0  chr17             17237663 17237707 (36223393) C DNA2-13_DR        DNA                  (5485)    413     368 1186765 *
   262   10.2  5.1  0.0  chr17             17237668 17237726 (36223374) + HAT1_DR           DNA/hAT-Ac              596    657  (2635) 1186766  
   248   14.3  5.7  0.0  chr17             17237727 17237737 (36223363) + Ginger1-N1_DR     DNA/Ginger-1           2323   2396   (262) 1186767  
  1039   13.5  6.7 11.4  chr17             17238857 17239141 (36221959) + DNA-8-9_DR        DNA/hAT-Ac             2041   2313  (1406) 1186768 *
  1782    7.3  2.0  0.8  chr17             17238896 17239142 (36221958) C SINE2-3_DR        SINE/tRNA-V-RTE         (1)    367     118 1186769  
   522   19.8  4.4 10.9  chr17             17239347 17239368 (36221732) C Zisupton-7_DR     DNA/Zisupton         (7184)   9898    9709 1186770  
   837   10.0  6.1  5.5  chr17             17239369 17239548 (36221552) + DNA11TA1_DR       DNA/CMC-EnSpm            23    203     (0) 1186771  
  3264   11.4 31.6  1.5  chr17             17239551 17240288 (36220812) + DNA-TA-5_DR       DNA/TcMar-Tigger          1    957     (1) 1186772  
  1792    7.8  5.2  0.0  chr17             17240483 17240750 (36220350) C L2-5_DRe          LINE/L2                 (0)   2227    1946 1186773  
   244   17.5  1.4  7.1  chr17             17240721 17240794 (36220306) C Kolobok-4_DR      DNA/Kolobok-T2       (2168)   4463    4394 1186774 *
  1544   10.3  7.2  5.1  chr17             17240953 17241259 (36219841) + TDR16             DNA/Merlin                1    313     (0) 1186775  
  1620   11.9  2.7  0.0  chr17             17242556 17242816 (36218284) + DNA-1-11_DR       DNA                      10    277   (447) 1186776  
   349   13.8  7.7  0.0  chr17             17242762 17242826 (36218274) + EnSpm-N44_DR      DNA/CMC-EnSpm          1226   1295  (7357) 1186777 *
  1398    9.1  0.0  0.5  chr17             17242814 17243012 (36218088) + DNA13TA1a_DR      DNA/TcMar-Tc1           121    318     (0) 1186778  
   351   17.9  3.9  0.0  chr17             17243013 17243090 (36218010) + DNA-8-24_DR       DNA/hAT-Tip100          623    703  (1080) 1186779  
   798   27.0  9.5  0.4  chr17             17243745 17243986 (36217114) + HarbingerN6_DR    DNA/PIF-Harbinger       129    392     (1) 1186780  
   222   21.6  1.3  8.4  chr17             17244523 17244598 (36216502) C EnSpm-11_DR       DNA/CMC-EnSpm        (8137)    866     796 1186781  
   236   23.4 21.0  0.0  chr17             17244794 17244846 (36216254) C DNA-TA-2_DR       DNA/CMC-EnSpm           (0)    196      47 1186782  
   391    8.4 26.8  0.0  chr17             17244847 17244917 (36216183) + EnSpm-N16_DR      DNA/CMC-EnSpm            48    137    (65) 1186783  
  2205    9.6 11.3  0.0  chr17             17244919 17245262 (36215838) + HE1_DR1           SINE/tRNA-V-RTE           1    383    (19) 1186784  
   323    4.3  0.0  4.3  chr17             17245269 17245317 (36215783) C EnSpm-N16_DR      DNA/CMC-EnSpm         (155)     47       1 1186785  
  6435    9.6 11.5  3.6  chr17             17248040 17249160 (36211940) + Harbinger-4N1C_DR DNA/PIF-Harbinger         1   1206     (0) 1186786  
   399    6.7  2.7  0.0  chr17             17249200 17249274 (36211826) C Helitron-N3B_DR   RC/Helitron          (4108)   2496    2420 1186787  
   341    9.3  1.3  1.3  chr17             17249209 17249284 (36211816) C Harbinger-N16_DR  DNA/PIF-Harbinger     (460)   2946    2871 1186788 *
   382    9.0  0.0  3.9  chr17             17249222 17249302 (36211798) C CryptonV-N5_DR    DNA/Crypton-V       (15316)   9221    9144 1186789  
   579    9.7  9.7  0.8  chr17             17249494 17249607 (36211493) C L2-1B_DR          LINE/L2               (117)    891     768 1186790  
   442   16.7  0.0  0.0  chr17             17249888 17249989 (36211111) + Helitron-2_DR     RC/Helitron            5999   6100 (21312) 1186791 *
  1058    5.8  2.3  0.0  chr17             17249901 17250074 (36211026) C hAT-2n1_DR        DNA/hAT-Charlie        (79)   1131     954 1186792  
   281   27.8  0.6  6.0  chr17             17249937 17249966 (36211134) C L1-48_DR          LINE/L1               (165)   5602    5458 1186793 *
   285   26.5  0.0  1.6  chr17             17249967 17250089 (36211011) + CryptonV-2_DR     DNA/Crypton-V          5889   6009 (15802) 1186794 *
   446   14.9  0.0  0.0  chr17             17249981 17250094 (36211006) C EnSpm-N1_DR       DNA/CMC-EnSpm         (446)   2084    1971 1186795  
   422   26.0  0.0  1.2  chr17             17249990 17250051 (36211049) C ZFERV-2-I_DR      LTR/ERV1             (9665)    884     731 1186796 *
   936   17.0  7.7  9.5  chr17             17250083 17250139 (36210961) + IS3EU-4_DR        DNA/IS3EU              9257   9510  (5519) 1186797  
  1404    7.0  8.5  2.8  chr17             17250140 17250374 (36210726) + TDR17             DNA/Sola-1                1    248     (0) 1186798  
   962    8.6 23.7  6.3  chr17             17250378 17250651 (36210449) C DNA-N15_DR        DNA                    (86)    319       1 1186799  
   223   16.4  0.0  7.0  chr17             17251629 17251674 (36209426) C L2-13B_DRe        LINE/L2                (21)   1220    1178 1186800  
  2137   16.2 10.6  0.4  chr17             17251855 17252288 (36208812) + HarbingerN7_DR    DNA/PIF-Harbinger         1    478     (0) 1186801  
  1411    6.9 12.3  0.0  chr17             17252425 17252627 (36208473) C HATN8_DR          DNA/Zisupton           (24)    231       4 1186802  
  1046   10.3 42.4  2.6  chr17             17253067 17253394 (36207706) C HATN10_DR         DNA/hAT-Ac              (0)    455       1 1186803  
   241   27.8  0.0  0.0  chr17             17253395 17253484 (36207616) C MuDR-2_DR         DNA/MULE-MuDR       (16066)   7867    7778 1186804 *
   391   17.0 10.2 10.2  chr17             17253406 17253562 (36207538) + TDR6              DNA                      93    249     (1) 1186805  
   274   11.8  2.0  0.0  chr17             17253535 17253585 (36207515) C DNA-8-24_DR       DNA/hAT-Tip100       (1268)    515     464 1186806 *
   214   16.1  3.4  5.2  chr17             17254976 17255034 (36206066) + BEL1-I_DR         LTR/Pao                2551   2608  (3332) 1186807  
   551   25.4  7.0  1.9  chr17             17255102 17255129 (36205971) C hAT-N202_DR       DNA/hAT-Tip100       (1343)    542     345 1186808  
   832   14.9  7.2  2.6  chr17             17255130 17255350 (36205750) C hAT-N21B_DR       DNA/hAT-Ac             (85)   1216     986 1186809  
  1351    8.6  3.2  0.0  chr17             17255360 17255546 (36205554) C hAT-N66B_DR       DNA/hAT-Charlie         (2)    193       1 1186810  
   537   21.1  7.6  1.2  chr17             17255547 17255702 (36205398) C Helitron-N2_DR    RC/Helitron          (1226)   1237    1072 1186811  
   527   24.7 16.7  1.3  chr17             17255703 17255819 (36205281) + Merlin-1_DR       DNA/Merlin             1860   2176  (8351) 1186812  
   372   14.1  2.2  4.6  chr17             17255741 17255829 (36205271) C hAT-N164_DR       DNA/hAT-Tip100       (1129)    911     825 1186813 *
   357   19.0  9.0  5.1  chr17             17255841 17255973 (36205127) + EnSpm-N27_DR      DNA/CMC-EnSpm             8    145    (28) 1186814  
   233   13.6  2.3  0.0  chr17             17255992 17256035 (36205065) C EnSpm-N27B_DR     DNA/CMC-EnSpm           (0)    173     129 1186815  
   888   15.9  5.1  3.2  chr17             17256101 17256314 (36204786) C hAT-N92_DR        DNA/hAT-Ac              (2)   1573    1356 1186816  
   204   25.4  7.0  7.6  chr17             17256307 17256464 (36204636) + DNA6-6_DR         DNA                    8372   8528  (2753) 1186817 *
   379   20.2  7.8  1.6  chr17             17256351 17256466 (36204634) C hAT-N92_DR        DNA/hAT-Ac            (662)    913     791 1186816  
   673   19.6  9.1 23.4  chr17             17256551 17256990 (36204110) C hAT-N92_DR        DNA/hAT-Ac           (1186)    389       1 1186816  
   242    8.6  0.0  0.0  chr17             17256991 17257025 (36204075) + EnSpm-N27B_DR     DNA/CMC-EnSpm           132    166     (7) 1186818  
   203   24.6  1.7  5.2  chr17             17257210 17257269 (36203831) + hAT-N169_DR       DNA/hAT-Ac              785    842   (601) 1186819 *
   231   14.0  0.0  4.7  chr17             17257234 17257278 (36203822) C Zisupton-1_DR     DNA/Zisupton          (524)   9105    9063 1186820  
   205   15.4  0.0  2.6  chr17             17257620 17257659 (36203441) C Dada-U1B_DR       DNA/Dada             (5297)   4231    4193 1186821  
   205   13.5  0.0  0.0  chr17             17258698 17258734 (36202366) C L1-60_DR          LINE/L1              (2705)   2972    2936 1186822  
   718   19.7  2.7  0.0  chr17             17258784 17258930 (36202170) C Merlin-1_DR       DNA/Merlin           (6400)   4127    3977 1186823 *
  1973   11.8 11.4  0.0  chr17             17258807 17259138 (36201962) C HE1_DR1           SINE/tRNA-V-RTE        (32)    370       1 1186824  
  1757   17.9  8.9  0.8  chr17             17259139 17259173 (36201927) C hAT-N137_DR       DNA/hAT-Ac            (870)   2696    2300 1186825  
   808   17.9 19.7  1.0  chr17             17259746 17260004 (36201096) C ANGEL             DNA/Kolobok             (2)    307       1 1186826  
   323   29.8  4.5  3.5  chr17             17260005 17260030 (36201070) + DNA8-20_DR        DNA/hAT                8945   8972 (11816) 1186827  
  6839    4.8 14.6  0.3  chr17             17261493 17262454 (36198646) C Looper-N8_DR      DNA/Kolobok-T2          (8)   1099       1 1186828  
  1749   18.1  5.8  6.6  chr17             17263396 17263928 (36197172) C DNA-8-28_DR       DNA/hAT-Tip100?         (1)    581      53 1186829  
   249   20.1 15.7  5.1  chr17             17264288 17264376 (36196724) + DNA2-2_DR         DNA                     689    786     (0) 1186830  
  1969   14.0  5.6  2.6  chr17             17264553 17264962 (36196138) + DNA-4-1_DR        DNA/Sola-2                1    422   (190) 1186831  
  3140    4.2  0.0  0.0  chr17             17264972 17265350 (36195750) + DNA-2-2_DR        DNA                       8    386    (21) 1186832  
  1015    9.8  1.8  0.6  chr17             17265349 17265513 (36195587) + DNA-4-1_DR        DNA/Sola-2              426    592    (20) 1186833 *
   350   18.8  1.0  8.7  chr17             17265438 17265536 (36195564) C Helitron-1_DR     RC/Helitron         (14940)  11360   11269 1186834 *
   208   17.1  0.0  0.0  chr17             17267386 17267426 (36193674) C Mariner-N31_DR    DNA/TcMar-Tc1          (63)    477     437 1186835  
   514   16.2  7.4  4.0  chr17             17267575 17267696 (36193404) C DNA6-1_DR         DNA/hAT-hAT5          (628)    521     396 1186836  
   368   23.3  2.1  5.2  chr17             17267674 17267813 (36193287) + IS3EU-5_DR        DNA/IS3EU              3162   3297  (4991) 1186837 *
   639   14.0  1.7  2.6  chr17             17267697 17267813 (36193287) + HarbingerN7_DR    DNA/PIF-Harbinger         2    117   (361) 1186838  
   407   23.4  0.0  0.0  chr17             17267801 17267894 (36193206) + HarbingerN7_DR    DNA/PIF-Harbinger       291    384    (94) 1186839 *
   585   16.7  2.1  6.7  chr17             17267814 17267833 (36193267) C hAT-N203_DR       DNA/hAT-Tip100       (3986)   1551    1421 1186840  
   640   12.4  0.7  5.4  chr17             17267878 17268013 (36193087) + hAT-N145_DR       DNA/hAT-Ac              719    848   (743) 1186841 *
   996    5.2  0.0  0.0  chr17             17267895 17268029 (36193071) + Mariner-N38_DR    DNA/TcMar-Tc1            85    219   (328) 1186842  
   209   18.8  0.0 11.4  chr17             17268016 17268028 (36193072) C CryptonV-3_DR     DNA/Crypton-V       (22480)    973     942 1186843 *
   243    8.1  0.0  2.7  chr17             17268029 17268066 (36193034) + EnSpm-N48B_DR     DNA/CMC-EnSpm          1837   1873  (5086) 1186844 *
   547   16.0 22.2  1.5  chr17             17268030 17268056 (36193044) C Zisupton-6_DR     DNA/Zisupton        (12971)   9100    8940 1186845  
   238   13.7  3.9  1.9  chr17             17268067 17268080 (36193020) + Kolobok-4_DR      DNA/Kolobok-T2         3470   3522  (3109) 1186846  
   209   18.8  0.0 11.4  chr17             17268081 17268093 (36193007) C CryptonV-3_DR     DNA/Crypton-V       (22480)    941     904 1186843 *
   279   12.5 29.0  3.0  chr17             17268092 17268198 (36192902) + ASAT_CY           Satellite                81    214    (48) 1186847  
  2322    9.6  0.0  0.0  chr17             17268256 17268578 (36192522) + MuDR-N2_DR        DNA/MULE-MuDR             1    323     (0) 1186848  
   310   27.1  3.6  5.1  chr17             17268624 17268763 (36192337) + EnSpm-11_DR       DNA/CMC-EnSpm          6874   7011  (1992) 1186849 *
   618    8.2  0.0  0.0  chr17             17268680 17268764 (36192336) C L2-1B_DR          LINE/L2                (12)    996     912 1186850  
   215   13.9  2.3  0.0  chr17             17269738 17269780 (36191320) + DNA-2-15_DR       DNA                     767    810   (474) 1186851  
  1405   17.4  1.3  1.7  chr17             17269851 17270161 (36190939) + Kolobok-N10B_DR   DNA/Kolobok               5    340     (4) 1186852  
   241   25.8  0.0  7.7  chr17             17270157 17270240 (36190860) + hAT-N79_DR        DNA/hAT-Ac             1560   1637   (452) 1186853 *
   468   21.2  7.7  3.1  chr17             17270339 17270494 (36190606) C SINE3-2_DR        SINE?                   (1)    163       1 1186854  
   292   27.5  1.8  0.0  chr17             17271069 17271177 (36189923) + Helitron-1N4_DR   RC/Helitron            1626   1736  (1444) 1186855  
   211   10.5 10.5  0.0  chr17             17271219 17271256 (36189844) C DNA8-26_DR        DNA                  (1454)   3076    3035 1186856 *
   242   15.2  2.2  0.0  chr17             17271227 17271272 (36189828) + Helitron-1N4_DR   RC/Helitron            1084   1130  (2050) 1186857  
   937   21.3  2.3  6.5  chr17             17271309 17271564 (36189536) + Helitron-1N4_DR   RC/Helitron            1293   1538  (1642) 1186857  
   200   22.2  0.0  0.0  chr17             17273993 17274037 (36187063) + (CATAT)n          Simple_repeat             5     49     (0) 1186858  
   251   12.6 36.0  1.7  chr17             17274117 17274205 (36186895) C Kolobok-N12_DR    DNA/Kolobok-T2        (299)    549     431 1186859  
   273    8.4  6.1  3.0  chr17             17274647 17274664 (36186436) C DNA-6-N2_DR       DNA                  (4171)    885     786 1186860  
   319    3.9  2.5  2.5  chr17             17274665 17274743 (36186357) + DNA-1-7_DR        DNA/PIF-Harbinger       667    745   (693) 1186861  
   302    4.0  1.3  2.6  chr17             17274679 17274756 (36186344) + hAT-N178B_DR      DNA/hAT-Ac              138    214  (1669) 1186862 *
   230   10.2  2.8  4.2  chr17             17274694 17274765 (36186335) + hAT-N102B_DR      DNA/hAT-Tip100          649    719   (188) 1186863 *
   336   28.6  4.9  1.4  chr17             17274732 17274873 (36186227) + Kolobok-N10_DR    DNA/Kolobok             356    502   (141) 1186864  
   275   25.2  5.1  8.6  chr17             17274810 17274965 (36186135) + HATN13_DR         DNA/hAT-Ac              438    588   (531) 1186865 *
   315   17.8  2.4 13.2  chr17             17275127 17275138 (36185962) C DNA7-N2_DR        DNA/hAT-hAT6          (300)   1714    1711 1186866  
  2754    2.8  0.3  5.3  chr17             17275139 17275516 (36185584) + HE2_DR            SINE/tRNA-V-RTE           1    360     (3) 1186867  
   224   13.2  0.0  0.0  chr17             17275652 17275689 (36185411) + hAT-N35B_DR       DNA/hAT-Ac              611    648   (964) 1186868 *
   871   18.8 10.1  0.4  chr17             17275666 17275873 (36185227) + piggyBac-N13B_DR  DNA/PiggyBac            775   1002   (399) 1186869  
  6205    9.9  2.7  0.6  chr17             17277600 17278517 (36182583) C TDR2              DNA/TcMar-Tc1           (0)    937       1 1186870  
  4088    9.5  5.7  0.8  chr17             17280586 17281280 (36179820) C hAT-N171_DR       DNA/hAT-hAT5            (0)    762       1 1186871  
   306   22.1  3.9  0.0  chr17             17281494 17281509 (36179591) + EnSpm-N46_DR      DNA/CMC-EnSpm?         2401   2419  (1321) 1186872  
   417   12.7  0.0  0.0  chr17             17281510 17281565 (36179535) C TDR24             DNA                     (2)    442     387 1186873  
  2326    9.0 13.5  4.9  chr17             17281566 17282055 (36179045) C piggyBac-N2_DR    DNA/PiggyBac            (1)    535       6 1186874  
  1923   12.6  8.4  0.3  chr17             17282059 17282415 (36178685) C TDR24             DNA                    (53)    391       6 1186875  
  1040   15.6 14.1  1.4  chr17             17283398 17283799 (36177301) C hAT-N129_DR       DNA/hAT-Ac              (0)    764      55 1186876  
   354   22.0 10.9  9.3  chr17             17283529 17283798 (36177302) C DNA6-1_DR         DNA/hAT-hAT5          (666)    483     210 1186877 *
  5415    7.6  0.0  1.4  chr17             17283799 17284528 (36176572) + TC1DR3            DNA/TcMar-Tc1             2    721   (504) 1186878  
   247   22.1 16.7  2.6  chr17             17284597 17284698 (36176402) + Kolobok-N10_DR    DNA/Kolobok             509    624    (19) 1186879  
   213   20.3  1.5  4.6  chr17             17285803 17285869 (36175231) C SAT-27_DR         Satellite             (949)    770     706 1186880 *
   588    4.4 26.3  0.0  chr17             17285822 17285935 (36175165) C hAT-N91_DR        DNA/hAT-Ac             (59)    296     153 1186881  
  6248    9.6  3.8  2.4  chr17             17285936 17286905 (36174195) + hAT-N121_DR       DNA/hAT-Ac                3    985     (0) 1186882  
   533   15.0  1.7 13.2  chr17             17286906 17287082 (36174018) C hAT-N91_DR        DNA/hAT-Ac            (193)    162       4 1186883  
  2513   13.0  0.7 16.1  chr17             17289242 17289836 (36171264) + hAT-N32E_DR       DNA/hAT-Charlie           1    516     (0) 1186884  
   204   10.0  2.4  4.9  chr17             17290272 17290313 (36170787) C Tx1-25_DR         LINE/L1-Tx1          (4448)    994     954 1186885  
   745   16.8 16.1  1.4  chr17             17290702 17290894 (36170206) C Kolobok-N3_DR     DNA/Kolobok-T2?         (4)    366     146 1186886  
   453    7.5  0.0  0.0  chr17             17290896 17290962 (36170138) + Helitron-N3_DR    RC/Helitron            2004   2070   (946) 1186887  
   239   16.7  0.0  0.0  chr17             17290977 17291018 (36170082) + ENSPM-6_DR        DNA/CMC-EnSpm         14002  14043 (18573) 1186888 *
  3814    7.9  0.4  0.4  chr17             17290990 17291535 (36169565) C Mariner-N38_DR    DNA/TcMar-Tc1           (0)    547       2 1186889  
   202   25.4  1.7  0.0  chr17             17291027 17291040 (36170060) C Dada-U1A_DR       DNA/Dada             (7093)   3885    3827 1186890 *
   247   21.6  4.0  6.6  chr17             17291446 17291569 (36169531) + EnSpm-N13_DR      DNA/CMC-EnSpm         19523  19643  (2506) 1186891  
   227   10.6 22.1  2.5  chr17             17292114 17292181 (36168919) + EnSpm-N25_DR      DNA/CMC-EnSpm           367    447  (4239) 1186892 *
   477   21.6 16.1  5.3  chr17             17292127 17292400 (36168700) C ANGEL             DNA/Kolobok             (7)    302       1 1186893  
   507   26.8  6.3  4.0  chr17             17292401 17292433 (36168667) C EnSpm-N13_DR      DNA/CMC-EnSpm        (8406)  13743   13470 1186894  
   349   17.8  2.4  4.3  chr17             17293810 17294021 (36167079) C Penelope-1_DR     LINE/Penelope        (4187)    259      52 1186895 *
   550   13.1  2.1  4.3  chr17             17293816 17293959 (36167141) + Kolobok-4_DR      DNA/Kolobok-T2         5056   5196  (1435) 1186896 *
   567   10.0  3.5  3.5  chr17             17293882 17293995 (36167105) C Zisupton-6_DR     DNA/Zisupton        (12776)   9340    9226 1186897  
   373   13.2  2.7  4.8  chr17             17293960 17294050 (36167050) + EnSpm-N13_DR      DNA/CMC-EnSpm         17590  17758  (4391) 1186898 *
   392   11.6  4.4  5.9  chr17             17293996 17294018 (36167082) + DNA8-25_DR        DNA                     642    776  (3191) 1186899  
   845    9.4  5.5  0.0  chr17             17294126 17294253 (36166847) + TDR12             DNA                       4    138   (104) 1186900  
  4923    7.9  6.2 19.5  chr17             17294257 17295311 (36165789) C TDR2              DNA/TcMar-Tc1           (0)    937       1 1186901  
   529   12.1  0.0 13.9  chr17             17295314 17295428 (36165672) + TDR12             DNA                     142    242     (0) 1186902  
   205   26.5  0.0  0.0  chr17             17295484 17295532 (36165568) C Polinton-4N1_DR   DNA/Maverick         (5603)   4833    4785 1186903  
   897   18.2 12.1  3.9  chr17             17296818 17297057 (36164043) + Harbinger-N19_DR  DNA/PIF-Harbinger        49    307   (316) 1186904  
  2721    8.3  4.5  2.9  chr17             17297059 17297506 (36163594) + HATN10_DR         DNA/hAT-Ac                1    455     (0) 1186905  
   291   24.1  3.5  0.0  chr17             17297507 17297593 (36163507) + Harbinger-N19_DR  DNA/PIF-Harbinger       301    390   (233) 1186906  
   929   24.1 10.7  3.0  chr17             17297600 17297937 (36163163) + Harbinger-N19_DR  DNA/PIF-Harbinger       254    616     (7) 1186907  
   216   19.4 10.4  0.0  chr17             17298100 17298166 (36162934) C DNA9-5_DR         DNA                  (1938)   2989    2916 1186908  
   421   13.5  0.0  5.6  chr17             17298264 17298357 (36162743) + Harbinger-N19_DR  DNA/PIF-Harbinger        22    110   (513) 1186909  
   219   35.2  3.4  0.0  chr17             17298375 17298462 (36162638) C Harbinger-2_DR    DNA/PIF-Harbinger    (4236)     91       1 1186910  
  4105    7.2 17.5  0.3  chr17             17299792 17300432 (36160668) + HarbingerN5_DR    DNA/PIF-Harbinger         1    751   (110) 1186911  
  1569    5.6  0.0  0.0  chr17             17300431 17300625 (36160475) C EnSpm-N36_DR      DNA/CMC-EnSpm        (2039)   1186     992 1186912 *
   317    8.9  4.4  0.0  chr17             17300616 17300660 (36160440) C CryptonV-N3_DR    DNA/Crypton-V        (1642)  19021   18975 1186913 *
   266    9.1  0.0  0.0  chr17             17300666 17300698 (36160402) + HarbingerN5_DR    DNA/PIF-Harbinger       827    859     (2) 1186914  
   482   26.9  0.0  4.8  chr17             17300750 17300925 (36160175) + hAT-N88_DR        DNA/hAT-Ac              406    573     (9) 1186915  
   371   20.4 29.1  1.0  chr17             17301068 17301225 (36159875) + DIRS-8_DR         LTR/Ngaro              6176   6377   (244) 1186916 *
  2079    7.5 14.1  0.6  chr17             17301094 17301413 (36159687) + SINE2-4_DR        SINE/tRNA-V-RTE           9    371     (0) 1186917  
   927   13.6  0.6  1.9  chr17             17301276 17301433 (36159667) C DNA9-6_DR         DNA                  (3290)   4594    4439 1186918 *
   688   11.0  3.3  1.6  chr17             17301460 17301579 (36159521) + HATN12_DR         DNA/hAT-Ac              407    528    (51) 1186919 *
  1668   14.2  1.4  1.4  chr17             17301573 17301850 (36159250) C DNA-N39_DR        DNA                   (482)    553     276 1186920  
  2446   12.7  5.9  4.0  chr17             17301854 17302527 (36158573) + DNA9-2_DR         DNA                       1    558  (3376) 1186921  
  1300   13.8 14.9  0.7  chr17             17302529 17302776 (36158324) C DNA-N39_DR        DNA                   (752)    283       1 1186922  
   382   10.9  0.0  0.0  chr17             17302779 17302833 (36158267) + hAT-N126_DR       DNA/hAT-Ac              478    532     (7) 1186923  
   461   18.4  0.0  6.1  chr17             17304063 17304166 (36156934) + Helitron-1_DR     RC/Helitron           11263  11360 (14940) 1186924 *
  2992   15.9  3.3  2.5  chr17             17304074 17304674 (36156426) C DNA-4-1_DR        DNA/Sola-2              (5)    607       2 1186925  
   286    7.6 40.9  0.0  chr17             17305369 17305434 (36155666) + Kolobok-4N1_DR    DNA/Kolobok-T2            1     93  (1576) 1186926  
  1115    8.2  6.0  0.5  chr17             17305450 17305633 (36155467) + Kolobok-4N1_DR    DNA/Kolobok-T2          702    895   (774) 1186927 *
  1343   11.9  3.9  1.5  chr17             17305632 17305880 (36155220) + Kolobok-4N1_DR    DNA/Kolobok-T2         1458   1669     (0) 1186928  
   348   25.2  0.0  3.5  chr17             17308035 17308182 (36152918) C Kolobok-2_DR      DNA/Kolobok-T2       (3340)   3360    3218 1186929 *
   555   19.1  3.5  0.7  chr17             17308068 17308209 (36152891) + Zisupton-7_DR     DNA/Zisupton          12356  12501  (4581) 1186930  
   358   31.3  0.6  4.0  chr17             17308069 17308086 (36153014) + L1-82_DR          LINE/L1                5618   5689   (321) 1186931 *
   771   15.5  0.0  0.0  chr17             17308087 17308228 (36152872) + DNA9-3_DR         DNA/MULE-MuDR?         9459   9600  (1779) 1186932  
   655   23.4  0.6  1.2  chr17             17308090 17308258 (36152842) C DNA8-25_DR        DNA                  (3210)    757     590 1186933 *
   539   19.9  3.0  1.8  chr17             17308121 17308289 (36152811) + Helitron-4_DR     RC/Helitron           11815  11985 (19883) 1186934 *
   358   31.3  0.6  4.0  chr17             17308229 17308251 (36152849) + L1-82_DR          LINE/L1                5690   5794   (216) 1186931 *
   244    3.1  0.0  0.0  chr17             17308293 17308324 (36152776) C Harbinger-N17_DR  DNA/PIF-Harbinger    (1016)    629     598 1186935  
   283   14.3  0.0  4.8  chr17             17308367 17308378 (36152722) + DNA-N46_DR        DNA                     420    428   (109) 1186936  
  1509    5.3 24.1  2.7  chr17             17308379 17308710 (36152390) C TDR7              DNA                     (0)    541     141 1186937  
   262   16.4  0.0  3.6  chr17             17308700 17308756 (36152344) C DNA-N46_DR        DNA                    (53)    484     430 1186938 *
   800   28.1  6.1  4.7  chr17             17309937 17309953 (36151147) C hAT-N22_DR        DNA/hAT-Ac           (1747)   1782    1747 1186939  
   202   11.8 10.5  0.0  chr17             17309954 17310029 (36151071) C DNA9-N1_DR        DNA/MULE-NOF         (2636)   2380    2297 1186940  
   800   28.1  6.1  4.7  chr17             17310030 17310645 (36150455) C hAT-N22_DR        DNA/hAT-Ac           (1747)   1746     390 1186939  
   269   21.4  6.7  5.3  chr17             17311149 17311310 (36149790) + DNA-N42_DR        DNA                      13    197  (1052) 1186941  
   218   17.5  0.0  0.0  chr17             17311890 17311929 (36149171) C DNA-N42_DR        DNA                   (183)   1066    1027 1186942 *
   246   25.7  2.9 12.3  chr17             17311899 17312102 (36148998) C DNA-N42_DR        DNA                   (860)    389     203 1186943  
  1233   18.0  7.1  1.3  chr17             17312800 17313081 (36148019) + ANGEL             DNA/Kolobok              12    309     (0) 1186944  
   223   18.0  9.7  1.5  chr17             17313041 17313102 (36147998) + SAT-26B_DR        Satellite               370    436   (357) 1186945 *
  3812   14.3  4.6  0.0  chr17             17313871 17314519 (36146581) C TDR8D             DNA                     (0)    679       1 1186946  
   608   18.1 17.4  1.2  chr17             17314829 17315041 (36146059) + hAT-N21B_DR       DNA/hAT-Ac              791   1037   (264) 1186947  
   372   16.2  4.9  2.9  chr17             17315002 17315103 (36145997) C Helitron-N3B_DR   RC/Helitron          (1424)   5180    5077 1186948 *
   498   21.4  9.0  2.2  chr17             17315016 17315182 (36145918) + Helitron-N2_DR    RC/Helitron            1446   1623   (840) 1186949 *
   889   14.8  0.0  1.6  chr17             17315046 17315230 (36145870) C MuDR-2_DR         DNA/MULE-MuDR        (7497)  16436   16255 1186950  
   311   25.0  1.3  0.0  chr17             17315347 17315422 (36145678) + (CGAA)n           Simple_repeat             2     78     (0) 1186951  
   296   25.5  5.0  1.9  chr17             17316374 17316473 (36144627) + EnSpm-N44_DR      DNA/CMC-EnSpm          5368   5470  (3182) 1186952 *
  2948    6.6  0.2  1.5  chr17             17316391 17316725 (36144375) + DNA6-6_DR         DNA                    4161   4490  (6791) 1186953  
   480    4.1  1.3  5.4  chr17             17316726 17316802 (36144298) C TDR9              DNA                     (0)    208     135 1186954  
   284   15.0  0.0  2.6  chr17             17316859 17316964 (36144136) + (TAA)n            Simple_repeat             1    103     (0) 1186955  
   256   21.6  3.3  2.2  chr17             17316879 17316920 (36144180) + DNA-1-7_DR        DNA/PIF-Harbinger       668    754   (684) 1186956 *
   296   13.7  1.1  0.0  chr17             17316921 17317015 (36144085) C DNA-6-N2_DR       DNA                   (751)   4305    4210 1186957  
   256   21.6  3.3  2.2  chr17             17317016 17317058 (36144042) + DNA-1-7_DR        DNA/PIF-Harbinger       755    849   (589) 1186956  
  1723   11.6  0.8  0.0  chr17             17317274 17317523 (36143577) + Kolobok-N2A_DR    DNA/Kolobok-T2            1    252  (1103) 1186958  
   712    9.4 26.8  0.0  chr17             17317523 17317660 (36143440) C Kolobok-N2_DR     DNA/Kolobok-T2       (1189)    182       8 1186959 *
   494   18.9 22.1  3.3  chr17             17317661 17317694 (36143406) C CryptonV-N3_DR    DNA/Crypton-V       (18227)   2397    2223 1186960  
   318    6.5  0.0  1.3  chr17             17317808 17317885 (36143215) C Polinton-1N1_DR   DNA/Maverick          (661)  14808   14732 1186961  
   220   22.5 13.8  0.0  chr17             17318706 17318785 (36142315) C TDR13D            DNA                     (8)    754     664 1186962  
  4483    3.7  0.0  0.4  chr17             17318786 17319326 (36141774) + DNA21TA1_DR       DNA/TcMar-Tc1             1    539     (0) 1186963  
   391   13.5  3.0  0.7  chr17             17319323 17319393 (36141707) C SAT-18_DR         Satellite            (2746)    719     648 1186964 *
   614   12.4  0.0  0.0  chr17             17319390 17319478 (36141622) + TDR8              DNA/PIF-Harbinger         3     91  (1064) 1186965 *
  3775   13.8 10.5  8.2  chr17             17319478 17320399 (36140701) + TDR8              DNA/PIF-Harbinger       214   1155     (0) 1186966  
   235   15.2  0.0 14.9  chr17             17320354 17320407 (36140693) + Merlin-2_DR       DNA/Merlin             4784   4830  (9091) 1186967 *
   919   19.4 12.4  3.8  chr17             17320477 17320725 (36140375) C TDR13D            DNA                   (363)    399     129 1186962  
  2002   18.5  1.9  1.6  chr17             17320784 17321157 (36139943) C HarbingerN6_DR    DNA/PIF-Harbinger      (17)    376       2 1186968  
   428   17.2  3.2  1.0  chr17             17321158 17321251 (36139849) + Gypsy-220_DR-LTR  LTR/Gypsy               850    945     (0) 1186969  
   314   16.9  3.7  5.0  chr17             17321286 17321366 (36139734) C TDR13D            DNA                   (682)     80       1 1186962  
   814   14.6  1.9  0.6  chr17             17321501 17321659 (36139441) + Copia-18_DR-LTR   LTR/Gypsy?                1    161   (160) 1186970  
  1585    8.0  3.8  0.0  chr17             17321688 17321899 (36139201) C Kolobok-1N1_DR    DNA/Kolobok-T2       (1203)    220       1 1186971  
   551   16.0  0.0  0.0  chr17             17322734 17322827 (36138273) C Merlin-N3_DR      DNA/Merlin              (1)    254     161 1186972 *
  1437   11.1 43.0  3.4  chr17             17322816 17323215 (36137885) C SINE3-1a          SINE/5S-Deu-L2          (8)    562      10 1186973  
   531   11.7  7.8  0.0  chr17             17323203 17323305 (36137795) C Merlin-N3_DR      DNA/Merlin             (84)    171      61 1186972 *
  1594   19.0  7.2  6.5  chr17             17323232 17323314 (36137786) C hAT-N137_DR       DNA/hAT-Ac            (803)   2768    2338 1186974  
  1955   12.5 11.0  0.0  chr17             17323315 17323659 (36137441) C HE1_DR1           SINE/tRNA-V-RTE        (17)    385       3 1186975  
   338   19.0  0.0 10.6  chr17             17323660 17323691 (36137409) + DNA7-N2_DR        DNA/hAT-hAT6           1700   1722   (292) 1186976 *
   348   16.1  0.0  0.0  chr17             17323661 17323722 (36137378) C Merlin-N3_DR      DNA/Merlin            (192)     63       2 1186972  
   261   16.7  0.0  0.0  chr17             17323752 17323799 (36137301) + Merlin-N3_DR      DNA/Merlin                1     48   (207) 1186977  
  5516    5.8  2.1  2.1  chr17             17323838 17324639 (36136461) C DNA-2-10_DR       DNA/TcMar             (395)    832      31 1186978  
   935   17.0  8.1 11.0  chr17             17324640 17324910 (36136190) + hAT-N34B_DR       DNA/hAT-Ac                1    264   (578) 1186979 *
  1284   25.2  5.1  7.4  chr17             17324786 17324912 (36136188) C hAT-N48C_DR       DNA/hAT-Ac            (452)   1847    1573 1186980  
  2471    1.8  0.0  0.0  chr17             17324913 17325196 (36135904) + CryptonV-N7_DR    DNA/Crypton-V             1    284     (0) 1186981  
   541   21.4  0.0  6.0  chr17             17325197 17325314 (36135786) C EnSpm-9_DR        DNA/CMC-EnSpm        (7584)   1036     926 1186982 *
  1284   25.2  5.1  7.4  chr17             17325197 17325299 (36135801) C hAT-N48C_DR       DNA/hAT-Ac            (452)   1572    1345 1186980  
   463   22.5  0.5  7.4  chr17             17325315 17325370 (36135730) + HATN11B_DR        DNA/hAT                 450    607    (83) 1186983  
   633   23.4  7.0  7.0  chr17             17325501 17325744 (36135356) + DNA-6-N5B_DR      DNA                    1701   1944  (1579) 1186984 *
   999   21.5  0.9  0.9  chr17             17325528 17325541 (36135559) C DNA-6-N5B_DR      DNA                  (1577)   1946    1870 1186985  
  1179   14.6  0.5  0.0  chr17             17325542 17325733 (36135367) C TDR3B             DNA/hAT-Charlie         (0)    193       1 1186986  
   999   21.5  0.9  0.9  chr17             17325734 17325757 (36135343) C DNA-6-N5B_DR      DNA                  (1577)   1869    1717 1186985  
   387   21.3  0.0  0.0  chr17             17326611 17326685 (36134415) + Harbinger-N27_DR  DNA/PIF-Harbinger?        5     79   (141) 1186987  
   285   17.9  7.7  0.0  chr17             17326906 17326983 (36134117) C Mariner-6_DR      DNA/TcMar-Tc1          (37)   1592    1509 1186988 *
   496   18.9  6.1  0.0  chr17             17326924 17327055 (36134045) + Helitron-N3_DR    RC/Helitron            1579   1718  (1298) 1186989  
  3478   10.1  3.3  0.8  chr17             17327066 17327579 (36133521) + Tc1-5_DR          DNA/TcMar-Tc1           531   1057   (177) 1186990  
  5799   14.8  5.6  3.8  chr17             17327580 17328703 (36132397) C Harbinger3N_DR    DNA/PIF-Harbinger       (0)   1144       1 1186991  
  1178   11.7  0.0  1.1  chr17             17328704 17328883 (36132217) + Tc1-5_DR          DNA/TcMar-Tc1          1057   1234     (0) 1186992  
   367    5.8  1.6  0.0  chr17             17328982 17329046 (36132054) + (TAG)n            Simple_repeat             1     66     (0) 1186993  
   312   10.5  4.7  2.5  chr17             17329047 17329060 (36132040) + L1-11_DR          LINE/L1                6434   6502   (822) 1186994  
   405   33.8  3.8  1.4  chr17             17330166 17330378 (36130722) + ENSPM-2N_DR       DNA/CMC-EnSpm            10    227  (1311) 1186995  
  1076   14.0  4.9  2.4  chr17             17330575 17330779 (36130321) C Copia-11C_DR-LTR  LTR/Gypsy?              (0)    436     227 1186996  
   318   12.1  5.0  3.3  chr17             17330783 17330842 (36130258) + DNA-X-8_DR        DNA                       1     61   (851) 1186997  
  1043   11.2 12.8  0.5  chr17             17330862 17331041 (36130059) + DNA-X-8_DR        DNA                     155    356   (556) 1186998  
   215   10.3  0.0  0.0  chr17             17331035 17331063 (36130037) + DNA-X-8_DR        DNA                     757    785   (127) 1186999 *
   203   18.1  0.0 19.1  chr17             17331093 17331167 (36129933) C DNA8-20_DR        DNA/hAT              (8029)  12759   12697 1187000  
   253   18.9  1.4  2.9  chr17             17331348 17331418 (36129682) C DNA8-20_DR        DNA/hAT              (8029)  12759   12690 1187000  
   247   17.6  9.7  5.3  chr17             17332276 17332347 (36128753) + Harbinger-N27_DR  DNA/PIF-Harbinger?       40    114   (106) 1187001  
   926   18.0  1.7  6.3  chr17             17332666 17332896 (36128204) C L1-42_DR          LINE/L1                 (8)   5802    5582 1187002 *
  1130   14.5  5.6  4.1  chr17             17332848 17333063 (36128037) C EnSpm-15_DR       DNA/CMC-EnSpm       (10122)   1332    1114 1187003 *
  1454    9.8  4.7  0.0  chr17             17332871 17332896 (36128204) C MuDR-2_DR         DNA/MULE-MuDR        (3652)  20281   20040 1187004  
  1670    4.4  0.0  0.0  chr17             17332897 17333101 (36127999) + SINE2-3_DR        SINE/tRNA-V-RTE           7    211   (157) 1187005  
   574   15.8  0.0 22.0  chr17             17332902 17333128 (36127972) C hAT5-N2B_DR       DNA/hAT-hAT5          (573)   1555    1370 1187006 *
   362   19.5  3.1  4.7  chr17             17333122 17333142 (36127958) + hAT-N164_DR       DNA/hAT-Tip100          867    993  (1047) 1187007 *
   471   17.9  0.0  1.9  chr17             17333143 17333250 (36127850) C Mariner-N38_DR    DNA/TcMar-Tc1          (50)    497     392 1187008  
  1791   14.9  7.2  3.5  chr17             17333257 17333646 (36127454) C Copia-11F_DR-LTR  LTR/Gypsy?             (41)    404       1 1187009  
   532   21.3  4.8 12.6  chr17             17333666 17333896 (36127204) C Mariner-N38_DR    DNA/TcMar-Tc1         (218)    329     115 1187008  
   442    8.9  6.2  0.0  chr17             17334457 17334568 (36126532) + hAT-N134B_DR      DNA/hAT?                669    787   (139) 1187010 *
   452    1.1  0.0  0.0  chr17             17334479 17334568 (36126532) + P-1_DR            DNA/P                  7260   7349  (2619) 1187011  
   452    2.5  0.0  0.0  chr17             17334495 17334573 (36126527) + hAT-N21_DR        DNA/hAT-Charlie        1667   1745   (101) 1187012  
   447   12.5  2.7  0.0  chr17             17334496 17334566 (36126534) C Helitron-N3B_DR   RC/Helitron          (4137)   2467    2394 1187013 *
  1897   11.2 15.5  3.6  chr17             17334567 17334985 (36126115) + EnSpm-N21_DR      DNA/CMC-EnSpm             1    467    (12) 1187014  
   437    7.0 14.1  0.0  chr17             17334569 17334603 (36126497) + Merlin-1_DR       DNA/Merlin             8077   8219  (2308) 1187015 *
   291   12.9  8.7  2.2  chr17             17334569 17334583 (36126517) C EnSpm-22N2_DR     DNA/CMC-EnSpm        (3102)   2445    2311 1187016 *
   416   11.9  0.0  6.8  chr17             17334608 17334621 (36126479) C DNA9-6_DR         DNA                   (363)   7521    7404 1187017  
   348   17.7  8.1  0.6  chr17             17334622 17334643 (36126457) C MuDR-2_DR         DNA/MULE-MuDR        (7520)  16413   16255 1187018  
   208   18.4  6.0 10.8  chr17             17335633 17335748 (36125352) C ERV1-11_DR-I      LTR/ERV1             (5770)   2177    2067 1187019  
  1912    8.5  3.5  1.7  chr17             17335756 17336041 (36125059) + SINE2-4_DR        SINE/tRNA-V-RTE          79    369     (2) 1187020  
   675   16.3  6.3  5.6  chr17             17335915 17336057 (36125043) + Penelope-5_DR     LINE/Penelope          2233   2376   (500) 1187021 *
  1644   12.9  4.6  0.3  chr17             17337497 17337798 (36123302) C Kolobok-N6_DR     DNA/Kolobok-T2?         (2)    465     151 1187022  
   511    9.0  0.0  1.8  chr17             17337800 17337811 (36123289) + hAT-13_DR         DNA/hAT-Tip100         2371   2479   (321) 1187023  
   578   12.5  0.0  3.1  chr17             17337812 17337910 (36123190) + Harbinger-2_DR    DNA/PIF-Harbinger      2323   2418  (1909) 1187024 *
  1412   20.2  4.0 12.6  chr17             17337823 17337915 (36123185) + MuDR-2N1_DR       DNA/MULE-MuDR          4531   4582  (7643) 1187025  
  3319   11.9 23.7  2.5  chr17             17337916 17338690 (36122410) + DNA-X-4_DR        DNA                       1    936   (309) 1187026  
   641   12.0  0.0  0.0  chr17             17338690 17338781 (36122319) + TE-X-1B_DR        DNA                    1253   1344    (65) 1187027 *
   267   18.8  0.0  2.1  chr17             17338746 17338794 (36122306) + Merlin-2_DR       DNA/Merlin            10101  10148  (3773) 1187028 *
   355   14.3 16.7  0.0  chr17             17338788 17338871 (36122229) + Merlin-N3_DR      DNA/Merlin              158    255     (0) 1187029  
  1091   23.0 10.8  0.5  chr17             17339281 17339669 (36121431) C Nimb-7_DR         LINE/I                 (26)   2268    1840 1187030  
   788   18.6  9.6  0.0  chr17             17340923 17341099 (36120001) C Harbinger-N29B_DR DNA/PIF-Harbinger      (27)    313     120 1187031  
   548   17.6  0.0  0.0  chr17             17341135 17341225 (36119875) C Harbinger-N29B_DR DNA/PIF-Harbinger     (130)    210     120 1187032  
   412   17.5  0.0  0.0  chr17             17341268 17341330 (36119770) C Harbinger-N29B_DR DNA/PIF-Harbinger     (134)    206     144 1187033  
   226   11.4  2.9  0.0  chr17             17342069 17342103 (36118997) C Harbinger-N29B_DR DNA/PIF-Harbinger     (185)    155     120 1187031  
  1377   18.1  1.7  0.0  chr17             17342124 17342361 (36118739) C Harbinger-N29B_DR DNA/PIF-Harbinger      (98)    242       1 1187034  
   225   25.9  0.0  4.8  chr17             17342808 17342872 (36118228) C Gypsy-150-LTRb_DR LTR/Gypsy              (26)    934     873 1187035  
   253   23.7  1.3  1.3  chr17             17343125 17343145 (36117955) + DNA2-16_DR        DNA                   10026  10046  (8005) 1187036  
  1115   16.9 10.3  1.3  chr17             17343146 17343426 (36117674) + ANGEL             DNA/Kolobok               1    306     (3) 1187037  
  3409   13.2  9.3 17.1  chr17             17344755 17345836 (36115264) C HATN6_DR          DNA/hAT-Ac              (0)   1011       2 1187038  
   243   23.5  0.0  0.0  chr17             17347272 17347322 (36113778) C Mariner-16_DR     DNA/TcMar-Tc1         (195)   1054    1004 1187039  
   489    8.3 17.9  0.0  chr17             17347855 17347938 (36113162) + SINE3-1           SINE/5S-Deu-L2          487    585     (5) 1187040  
   208    1.3  0.0  0.0  chr17             17348376 17348407 (36112693) C EnSpm-N37_DR      DNA/CMC-EnSpm        (6104)    543     515 1187041  
   206    7.5  0.0  0.0  chr17             17348383 17348422 (36112678) + Helitron-1N4_DR   RC/Helitron            3113   3152    (28) 1187042 *
   228   21.1  8.6  3.7  chr17             17348400 17348527 (36112573) C TDR9              DNA                    (73)    135       2 1187043  
   522   23.7  9.3  3.9  chr17             17348528 17348620 (36112480) C ZFERV-2N2-I_DR    LTR/ERV1             (1604)   5843    5741 1187044 *
  1835   16.8  1.9  0.3  chr17             17348471 17348786 (36112314) C HE1_DR1           SINE/tRNA-V-RTE        (28)    374      54 1187045  
   525   20.4  1.8 11.8  chr17             17348760 17348783 (36112317) + EnSpm-9_DR        DNA/CMC-EnSpm           522    530  (8090) 1187046 *
  2784   12.1  1.6  3.4  chr17             17348784 17349229 (36111871) + hAT-N149_DR       DNA/hAT                   1    438   (366) 1187047  
  1416   21.6  2.0  5.5  chr17             17348787 17348817 (36112283) C EnSpm-N10_DR      DNA/CMC-EnSpm        (5560)   3674    3404 1187048 *
   378   10.2  0.2  5.6  chr17             17349284 17349374 (36111726) + hAT-N149_DR       DNA/hAT                 618    772    (32) 1187049  
  3412   10.1 20.0  2.0  chr17             17349386 17350021 (36111079) C DNA-1-5_DR        DNA                     (0)    748       1 1187050  
   266   26.3  2.6  0.0  chr17             17350022 17350079 (36111021) + EnSpm-N48B_DR     DNA/CMC-EnSpm          2581   2640  (4319) 1187051 *
   383   18.1  2.8  0.0  chr17             17350023 17350094 (36111006) C DIRS-1F-LTR_DR    LTR/Ngaro             (413)    272     199 1187052  
   311   22.6  0.0  3.6  chr17             17350024 17350110 (36110990) + Mariner-N2_DR     DNA/TcMar              1626   1709  (2257) 1187053 *
  1080   15.9  5.1  1.3  chr17             17351008 17351223 (36109877) + EnSpm-N48B_DR     DNA/CMC-EnSpm          2311   2534  (4425) 1187054 *
  2740    8.0  0.5  0.8  chr17             17351041 17351408 (36109692) C hAT-N137_DR       DNA/hAT-Ac            (863)   2708    2342 1187055  
  2423   15.4  1.4 28.5  chr17             17351409 17351841 (36109259) + DNA8-23_DR        DNA                    1699   2268  (4471) 1187056  
   775   10.9  1.6  0.0  chr17             17351790 17351917 (36109183) C TDR16             DNA/Merlin            (101)    212      83 1187057 *
   929   16.4  2.8  4.3  chr17             17352162 17352372 (36108728) + L2-33_DRe         LINE/L2                1194   1401    (47) 1187058 *
  1031   13.6 19.9  1.7  chr17             17352266 17352511 (36108589) + LINEX-1_DR        Retroposon               98    387   (418) 1187059 *
  1044   12.3  7.4  3.3  chr17             17352432 17352633 (36108467) + SINE_DR1          SINE                      5    214    (44) 1187060  
   844   21.3  3.2 10.8  chr17             17352645 17352685 (36108415) + DNAX-25B_DR       DNA/Zisupton           2238   2259  (1279) 1187061  
  2650    7.7  1.3  3.8  chr17             17352686 17353062 (36108038) + SINE2-3_DR        SINE/tRNA-V-RTE           1    368     (0) 1187062  
   612   17.1  8.3  3.0  chr17             17352958 17353114 (36107986) + Mariner-N5C_DR    DNA/TcMar              3348   3512  (4409) 1187063 *
  1709    8.5  0.0  5.2  chr17             17354151 17354412 (36106688) C EXPANDER1_DR      LINE/RTE-BovB        (2916)    449     201 1187064 *
  3636    8.1  4.7  0.4  chr17             17354408 17354901 (36106199) + EXPANDER1_DR      LINE/RTE-BovB          2667   3181   (184) 1187065  
   576    7.0  0.0  1.4  chr17             17354905 17354976 (36106124) + EXPANDER1_DR      LINE/RTE-BovB          3294   3364     (1) 1187065  
   407   21.7  8.2  5.5  chr17             17354975 17355169 (36105931) + Dada-U1A_DR       DNA/Dada               5659   5858  (5121) 1187066 *
   606   19.6  5.4  7.5  chr17             17355036 17355239 (36105861) + ANGEL             DNA/Kolobok             109    308     (1) 1187067  
   224   18.3  0.0  7.3  chr17             17355194 17355252 (36105848) C Helitron-2_DR     RC/Helitron         (15244)  12168   12114 1187068 *
  1001   14.1 21.6  0.0  chr17             17356076 17356288 (36104812) + hAT-N57_DR        DNA/hAT-Ac                2    260  (1026) 1187069  
   832   10.5  5.2  0.0  chr17             17356295 17356447 (36104653) + hAT-N57_DR        DNA/hAT-Ac             1094   1254    (32) 1187070  
 53904    0.3  0.1  0.2  chr17             17357764 17363822 (36097278) + DIRS1b_DR         LTR/DIRS                  2   6055     (0) 1187071  
   330   17.8  1.1  1.1  chr17             17363858 17363948 (36097152) C Zisupton-7_DR     DNA/Zisupton        (12358)   4724    4634 1187072 *
  1557   18.1 16.7  2.4  chr17             17363888 17363968 (36097132) + ENSPM-6_DR        DNA/CMC-EnSpm         13952  14532 (18084) 1187073  
  2096   13.6  6.8  0.9  chr17             17363969 17364397 (36096703) + Mariner-N38_DR    DNA/TcMar-Tc1            49    502    (45) 1187074  
  1202    9.0  1.7  2.2  chr17             17364583 17364763 (36096337) C DNA8-17_DR        DNA/hAT-Tip100        (145)   1668    1489 1187075  
   386   23.5  9.4  7.0  chr17             17364764 17364803 (36096297) C CryptonV-N5_DR    DNA/Crypton-V       (19289)   5245    5020 1187076 *
   887   14.8  1.5  7.0  chr17             17364794 17364989 (36096111) C Kolobok-N14_DR    DNA/Kolobok-T2?       (231)    188       3 1187077  
   488   16.7  2.4  3.7  chr17             17365768 17366016 (36095084) C Penelope-1_DR     LINE/Penelope        (4163)    283      38 1187078 *
  1114    5.6  2.1  0.3  chr17             17365800 17366086 (36095014) C EnSpm-N42_DR      DNA/CMC-EnSpm         (415)    837     546 1187079  
   769   20.6  0.0  0.9  chr17             17365812 17366140 (36094960) + Zisupton-6_DR     DNA/Zisupton           8567   8892 (13224) 1187080 *
  1101    1.5  1.4  0.4  chr17             17365872 17366147 (36094953) + EnSpm-N42_DR      DNA/CMC-EnSpm           541    819   (433) 1187081  
   722    9.4  5.4  0.7  chr17             17365955 17366212 (36094888) C ZFERV-2-I_DR      LTR/ERV1             (9681)    883     614 1187082 *
   245   16.9  2.5 14.2  chr17             17367081 17367472 (36093628) + DNA-N26B_DR       DNA                     790   1141    (13) 1187083 *
   283   14.7  0.0  7.2  chr17             17367329 17367495 (36093605) + T-rich            Low_complexity            1    154     (0) 1187084  
  1601   19.5 12.0  4.0  chr17             17368597 17369103 (36091997) C hAT-N126B_DR      DNA/hAT-Ac             (53)    547       2 1187085  
   257   24.0 10.1  3.4  chr17             17370067 17370204 (36090896) C hAT-25N1_DR       DNA/hAT-Charlie        (18)    987     841 1187086 *
   453    8.5  2.8  0.0  chr17             17370104 17370209 (36090891) C Helitron-4_DR     RC/Helitron         (18322)  13546   13438 1187087  
   317   10.9  0.0  0.9  chr17             17370111 17370221 (36090879) + piggyBac-N5_DR    DNA/PiggyBac?          1163   1272   (864) 1187088 *
  4705   12.0 11.1  1.1  chr17             17370127 17370992 (36090108) + hAT-N187_DR       DNA/hAT-Charlie         226   1177     (0) 1187089  
   382   18.3 13.0  9.7  chr17             17371024 17371223 (36089877) C TDR7              DNA                     (1)    540     335 1187090  
   203   10.3  0.0  7.7  chr17             17371216 17371257 (36089843) C hAT-N41_DR        DNA/hAT-Ac            (859)    401     363 1187091 *
   235   15.4  5.1  0.0  chr17             17371741 17371818 (36089282) C Harbinger-2_DR    DNA/PIF-Harbinger    (1893)   2434    2353 1187092 *
   245    5.7  0.0  0.0  chr17             17371773 17371842 (36089258) + CryptonV-N5_DR    DNA/Crypton-V          8451   8520 (16017) 1187093  
   242   20.0  1.6  2.5  chr17             17371843 17371886 (36089214) + EnSpm-N13_DR      DNA/CMC-EnSpm          8207   8309 (13840) 1187094  
   545   21.2  1.8  0.9  chr17             17372854 17372905 (36088195) + (TAGA)n           Simple_repeat             1    125   (176) 1187095  
   306   20.7  1.7  1.1  chr17             17372997 17373172 (36087928) + EnSpm-N2_DR       DNA/CMC-EnSpm          2895   3071   (944) 1187096  
   273   18.5  4.0  2.6  chr17             17373041 17373062 (36088038) + hAT-N107_DR       DNA/hAT-Ac              461    557   (451) 1187097 *
   336   11.4  0.7  0.0  chr17             17373063 17373084 (36088016) + Helitron-4_DR     RC/Helitron           13399  13457 (18411) 1187098 *
   545   21.2  1.8  0.9  chr17             17373083 17373152 (36087948) + (TAGA)n           Simple_repeat           126    301     (0) 1187095  
   351    5.0  0.0  1.2  chr17             17373085 17373165 (36087935) C EnSpm-N17_DR      DNA/TcMar            (3168)   2025    1946 1187099 *
   263    9.9 13.7  4.7  chr17             17373094 17373210 (36087890) + DNA6-6_DR         DNA                    7328   7454  (3827) 1187100 *
   238   21.5 11.7  3.1  chr17             17373153 17373176 (36087924) C DNA-N26B_DR       DNA                   (482)    669     320 1187101 *
   336   11.4  0.7  0.0  chr17             17373166 17373180 (36087920) + Helitron-4_DR     RC/Helitron           13458  13503 (18365) 1187098  
   203    4.7  0.0  0.0  chr17             17373685 17373727 (36087373) C DNA-N4_DR         DNA                   (355)    687     645 1187102 *
   414    1.8  0.0  0.0  chr17             17373690 17373801 (36087299) + (GA)n             Simple_repeat             2    113     (0) 1187103  
   269   12.3  0.0  3.1  chr17             17373719 17373819 (36087281) + hAT-N34_DR        DNA/hAT-Ac              580    677   (272) 1187104 *
   200   25.0  0.0  1.6  chr17             17374445 17374509 (36086591) + DNA-2-17_DR       DNA/CMC-EnSpm           662    725   (160) 1187105 *
   852   11.3  0.0  0.0  chr17             17374462 17374602 (36086498) + (TAG)n            Simple_repeat             1    141     (0) 1187106  
   898   16.3 23.8  3.6  chr17             17375418 17375530 (36085570) + MuDR-2_DR         DNA/MULE-MuDR         15853  16330  (7603) 1187107  
  1441   13.3  9.8  0.3  chr17             17375531 17375817 (36085283) + Mariner-N38_DR    DNA/TcMar-Tc1           232    545     (2) 1187108  
   242   21.2  2.3  3.5  chr17             17375767 17375781 (36085319) C Zisupton-6_DR     DNA/Zisupton        (13118)   8998    8972 1187109 *
   248    9.8  0.0  4.9  chr17             17375782 17375824 (36085276) C hAT-N21B_DR       DNA/hAT-Ac            (551)    750     710 1187110  
   242   21.2  2.3  3.5  chr17             17375825 17375854 (36085246) C Zisupton-6_DR     DNA/Zisupton        (13118)   8971    8912 1187109  
   812   18.4  3.9  0.0  chr17             17376626 17376802 (36084298) + L1-140_DR         LINE/L1                4711   4894   (644) 1187111  
   391   13.2  2.9  0.0  chr17             17376803 17376870 (36084230) C DNA-3-2_DR        DNA                     (0)    973     904 1187112  
   227   20.2  8.0  1.2  chr17             17376810 17376870 (36084230) + DNA-3-2B_DR       DNA/PIF-Harbinger         8     73   (759) 1187113 *
  1237   11.3  1.1  0.0  chr17             17376871 17377055 (36084045) C Harbinger3_DR     DNA/PIF-Harbinger       (0)   3599    3413 1187114  
  2636   10.3  4.4  2.4  chr17             17377070 17377475 (36083625) C Harbinger3N_DR    DNA/PIF-Harbinger     (730)    414       1 1187115  
  1081   11.1  0.7  0.0  chr17             17377476 17377628 (36083472) C DNA-3-2_DR        DNA                    (67)    906     753 1187112  
   211   18.0  0.0  2.0  chr17             17377637 17377687 (36083413) C EnSpm-N4_DR       DNA/CMC-EnSpm           (8)    204     155 1187116  
   211   22.8  0.0  4.5  chr17             17377688 17377704 (36083396) C EnSpm-N4B_DR      DNA/CMC-EnSpm?          (5)    214     150 1187117  
  3165    8.0  9.7  6.5  chr17             17378778 17379448 (36081652) C DNA-5-8C_DR       DNA/hAT-hAT5            (0)    691       1 1187118  
   205    5.3  0.0  3.5  chr17             17379617 17379675 (36081425) + ENSPM-6_DR        DNA/CMC-EnSpm         28307  28363  (4253) 1187119 *
   209    9.7 11.0  1.2  chr17             17379625 17379697 (36081403) C DNAX-23_DR        DNA                  (5158)   6643    6564 1187120  
   290   18.3  4.0  3.7  chr17             17380848 17381020 (36080080) + L1-98_DR          LINE/L1                2561   2876    (46) 1187121  
   266   27.6  9.2  0.0  chr17             17381023 17381120 (36079980) + IS3EU-1_DR        DNA/IS3EU              6596   6702  (2002) 1187122  
   212   20.0  1.8  0.0  chr17             17381073 17381127 (36079973) + Zisupton-6_DR     DNA/Zisupton           1201   1256 (20860) 1187123 *
   365   28.0  0.8  0.8  chr17             17381368 17381486 (36079614) + IS3EU-1_DR        DNA/IS3EU              6603   6721  (1983) 1187124 *
   554   19.0  0.0  0.6  chr17             17381390 17381548 (36079552) + Zisupton-6_DR     DNA/Zisupton           8783   8940 (13176) 1187125  
   548   12.2  4.0  0.8  chr17             17381473 17381596 (36079504) + DNA6-6_DR         DNA                    9935  10062  (1219) 1187126 *
   226   36.9  1.9  1.2  chr17             17381487 17381519 (36079581) C Zisupton-6_DR     DNA/Zisupton        (20860)   1222    1094 1187127 *
  3505   13.2 27.6  3.4  chr17             17381755 17382660 (36078440) + HATN13_DR         DNA/hAT-Ac                1   1118     (1) 1187128  
  1681   13.8 12.3  1.9  chr17             17383889 17384311 (36076789) + EnSpm-N21_DR      DNA/CMC-EnSpm            14    479     (0) 1187129  
   204   18.9  0.0  0.0  chr17             17384377 17384413 (36076687) C Kolobok-2_DR      DNA/Kolobok-T2        (438)   6262    6226 1187130  
  1329   19.7  8.7  8.9  chr17             17384428 17384968 (36076132) C hAT-N166_DR       DNA/hAT-hAT5            (0)    540       1 1187131  
   320   22.8  7.9  0.0  chr17             17385434 17385534 (36075566) + DNA6-1_DR         DNA/hAT-hAT5            137    245   (904) 1187132 *
   508    9.7  0.0 21.2  chr17             17385455 17385637 (36075463) C hAT-N68_DR        DNA/hAT-Ac              (6)   3026    2876 1187133  
   355   12.2  0.0  3.2  chr17             17385525 17385651 (36075449) C Dada-U6_DR        DNA/Dada             (8045)    918     796 1187134 *
   586    6.1  6.1  0.0  chr17             17385546 17385677 (36075423) C MuDR-2_DR         DNA/MULE-MuDR        (7490)  16443   16304 1187135 *
  4640    6.8  1.3  4.1  chr17             17385564 17386270 (36074830) C Merlin-1_DR       DNA/Merlin           (8291)   2236    1549 1187136  
   528   16.2  5.4  0.0  chr17             17386142 17386289 (36074811) + Mariner-N5C_DR    DNA/TcMar              1354   1509  (6412) 1187137 *
   508   25.7  0.0 18.3  chr17             17386145 17386169 (36074931) C Zisupton-6_DR     DNA/Zisupton        (13126)   8990    8936 1187138 *
   642    7.8  0.0  0.0  chr17             17386170 17386284 (36074816) C Helitron-N3B_DR   RC/Helitron          (4096)   2508    2394 1187139 *
   791   15.6  0.0  1.8  chr17             17386184 17386353 (36074747) + DNA8-25_DR        DNA                     622    788  (3179) 1187140 *
  1111   20.6  1.3  7.0  chr17             17386204 17386262 (36074838) + EnSpm-6N1_DR      DNA/CMC-EnSpm           949   1317  (7918) 1187141  
  1240   18.3  9.4  0.8  chr17             17386263 17386593 (36074507) C ENSPM-6_DR        DNA/CMC-EnSpm       (17673)  14943   14585 1187142  
   508   25.7  0.0 18.3  chr17             17386285 17386325 (36074775) C Zisupton-6_DR     DNA/Zisupton        (13126)   8935    8838 1187138 *
  1001   14.1  4.1  1.0  chr17             17386428 17386621 (36074479) C Merlin-1_DR       DNA/Merlin           (8488)   2039    1840 1187143  
   224   14.9  4.3  0.0  chr17             17386662 17386708 (36074392) C EnSpm-N48B_DR     DNA/CMC-EnSpm        (5086)   1873    1825 1187144 *
   255   14.3  0.0  0.0  chr17             17386671 17386712 (36074388) + EnSpm-N13_DR      DNA/CMC-EnSpm          7630   7671 (14478) 1187145  
   274   10.3  0.0  0.0  chr17             17386720 17386758 (36074342) C EnSpm-N13_DR      DNA/CMC-EnSpm       (14481)   7668    7630 1187145  
   250    9.3  0.0  7.0  chr17             17386723 17386768 (36074332) C hAT-N164_DR       DNA/hAT-Tip100       (1174)    866     824 1187146 *
   208    7.9  2.6  2.6  chr17             17386762 17386800 (36074300) + hAT-N126D_DR      DNA/hAT-Ac              189    227   (387) 1187147 *
   378   16.6  7.9 13.2  chr17             17386806 17386992 (36074108) + hAT-N126D_DR      DNA/hAT-Ac              270    614     (0) 1187148  
   290   17.2 10.3  0.0  chr17             17386943 17387000 (36074100) + DNA6-1_DR         DNA/hAT-hAT5            794    857   (292) 1187149 *
   460    2.4  0.0  1.6  chr17             17387884 17388050 (36073050) + (GAAA)n           Simple_repeat             1    164     (0) 1187150  
   410   19.7 11.0  8.4  chr17             17388666 17388920 (36072180) + EnSpm-N13_DR      DNA/CMC-EnSpm          4116   4376 (17773) 1187151 *
   894   15.4 13.2  2.7  chr17             17388719 17388991 (36072109) + ANGEL             DNA/Kolobok               9    309     (0) 1187152  
   224   28.1  0.0  0.0  chr17             17388939 17389002 (36072098) C IS3EU-4_DR        DNA/IS3EU           (10675)   4354    4291 1187153 *
   264   18.3 11.1  1.3  chr17             17389286 17389357 (36071743) + piggyBac-N5_DR    DNA/PiggyBac?          1687   1765   (371) 1187154  
  3294    8.8  2.8  1.5  chr17             17389363 17389826 (36071274) C hAT-N23_DR        DNA/hAT-Ac           (1268)    470       1 1187155  
  1073   20.4 11.2  0.6  chr17             17389834 17390119 (36070981) + piggyBac-N5_DR    DNA/PiggyBac?          1820   2135     (1) 1187156  
  1076   20.5  7.2  1.3  chr17             17390126 17390417 (36070683) + ANGEL             DNA/Kolobok               1    309     (0) 1187157  
   565   25.1  8.2  5.6  chr17             17390418 17390447 (36070653) C EnSpm-N13_DR      DNA/CMC-EnSpm        (8329)  13766   13484 1187158  
  2360    9.6  2.3  0.3  chr17             17390574 17390918 (36070182) + HE1_DR1           SINE/tRNA-V-RTE          33    384    (18) 1187159  
   411   20.5  4.1  4.1  chr17             17390813 17390934 (36070166) + CryptonV-N5_DR    DNA/Crypton-V          4408   4529 (20008) 1187160 *
  1394   15.5  9.6  0.0  chr17             17390918 17391188 (36069912) + Kolobok-N3_DR     DNA/Kolobok-T2?          74    370     (0) 1187161  
   235   10.2  1.8  9.9  chr17             17391905 17392013 (36069087) + hAT-N155_DR       DNA/hAT-Tip100          165    265   (323) 1187162 *
   265   10.0  0.0  4.3  chr17             17391936 17392008 (36069092) + CryptonV-N4_DR    DNA/Crypton-V          3781   3850  (9643) 1187163  
   248   15.1  3.5  1.1  chr17             17391938 17392024 (36069076) C CryptonV-N4_DR    DNA/Crypton-V        (8520)   4973    4885 1187164 *
   278    4.4  1.4  1.4  chr17             17391954 17392022 (36069078) C hAT-N70_DR        DNA/hAT?              (725)    600     532 1187165 *
   849   14.5  2.6  1.9  chr17             17392019 17392173 (36068927) + hAT-N157_DR       DNA/hAT-Ac             1402   1557     (0) 1187166  
   242    9.8  0.0 12.1  chr17             17392033 17392046 (36069054) + DNA-N45_DR        DNA/CMC-EnSpm           245    327   (386) 1187167 *
  6853    8.4 11.9  2.3  chr17             17392288 17393409 (36067691) C TE-X-1_DR         DNA                   (250)   1228       1 1187168  
   620   18.2  3.5  2.8  chr17             17393289 17393429 (36067671) C Merlin-1_DR       DNA/Merlin           (9279)   1248    1107 1187169 *
   271    1.4  0.0  0.0  chr17             17394544 17394615 (36066485) + (TTATA)n          Simple_repeat             5     76     (0) 1187170  
   271    5.8  0.0  0.0  chr17             17395260 17395328 (36065772) + (TTTA)n           Simple_repeat             1     69     (0) 1187171  
  1004   18.7 28.9  4.2  chr17             17396006 17396490 (36064610) + hAT-N126B_DR      DNA/hAT-Ac                1    600     (0) 1187172  
  1521   12.1  1.2  0.4  chr17             17399102 17399341 (36061759) C hAT-N52_DR        DNA/hAT-Ac            (540)    281      40 1187173  
   439   11.4  0.9  1.7  chr17             17399329 17399444 (36061656) C Gypsy123-I_DR     LTR/Gypsy            (4707)    707     593 1187174 *
   709    7.1  1.7  1.9  chr17             17399333 17399353 (36061747) C EnSpm-6N1_DR      DNA/CMC-EnSpm        (8116)   1120    1030 1187175  
   432   10.7  2.1  0.0  chr17             17399354 17399493 (36061607) + DNA-2-32_DR       DNA/CMC-EnSpm?         5493   5635  (3147) 1187176  
   709    7.1  1.7  1.9  chr17             17399494 17399508 (36061592) C EnSpm-6N1_DR      DNA/CMC-EnSpm        (8116)   1029     953 1187175  
   284   19.3  9.7  3.2  chr17             17401118 17401206 (36059894) + hAT-N111_DR       DNA/hAT-Ac              524    606   (496) 1187177  
   260   17.9  4.3  2.9  chr17             17401240 17401308 (36059792) C hAT-N114_DR       DNA/hAT-Ac           (1558)    793     724 1187178  
   683   22.4  5.6  9.0  chr17             17403987 17404364 (36056736) + hAT-N126B_DR      DNA/hAT-Ac               32    397   (203) 1187179  
  4823    9.9  9.9  1.8  chr17             17404481 17405300 (36055800) C hAT-N159B_DR      DNA/hAT-Ac              (0)   1243     359 1187180  
   506   16.5 30.6  0.6  chr17             17405313 17405446 (36055654) C hAT-N159B_DR      DNA/hAT-Ac            (997)    246      73 1187180  
   459   22.0 26.8  0.0  chr17             17405447 17405479 (36055621) C hAT5-N2B_DR       DNA/hAT-hAT5         (1372)    755     544 1187181  
   276   21.9 15.1  0.0  chr17             17406587 17406659 (36054441) C TDR24             DNA                   (358)     86       3 1187182  
  3837   13.4 15.4  6.1  chr17             17406662 17407600 (36053500) C DNA-8-30_DR       DNA/hAT-Ac              (0)   1022       1 1187183  
   502   20.2  1.9  0.0  chr17             17407510 17407613 (36053487) C DNA8-8_DR         DNA/hAT-Charlie       (761)    446     341 1187184 *
  1124   17.9 24.3  2.1  chr17             17408593 17408979 (36052121) + Kolobok-N11_DR    DNA/Kolobok-T2            1    471     (0) 1187185  
   611   21.3  2.9  3.5  chr17             17409212 17409386 (36051714) + piggyBac-N9_DR    DNA/PiggyBac            287    460   (731) 1187186  
   408   16.4 35.3  1.3  chr17             17409403 17409574 (36051526) + piggyBac-N9_DR    DNA/PiggyBac            872   1101    (90) 1187187  
  7261    9.7  9.0  0.9  chr17             17409575 17410719 (36050381) C LOOPERN5_DR       DNA/Kolobok-T2          (0)   1237       1 1187188  
   329   23.9  0.0 11.2  chr17             17410722 17410820 (36050280) + piggyBac-N9_DR    DNA/PiggyBac           1102   1190     (1) 1187189  
   645   11.3  6.9  0.8  chr17             17411445 17411470 (36049630) C DNA8-17_DR        DNA/hAT-Tip100        (113)   1700    1578 1187190  
   656    8.9  0.0  0.0  chr17             17411471 17411560 (36049540) C SINE2-4_DR        SINE/tRNA-V-RTE         (2)    369     280 1187191  
   294   21.0  0.0  7.7  chr17             17411476 17411573 (36049527) C DNA-X-3_DR        DNA                  (1015)    459     369 1187192 *
   425   10.7  2.4  3.5  chr17             17411789 17411914 (36049186) C Polinton-4N1_DR   DNA/Maverick         (5604)   4832    4724 1187193  
   425    5.3  4.2  2.0  chr17             17411838 17411933 (36049167) C Zisupton-7_DR     DNA/Zisupton        (12388)   4694    4597 1187194  
   280   18.9 15.8  0.0  chr17             17412193 17412287 (36048813) + hAT-N170_DR       DNA/Merlin               62    171    (45) 1187195  
   274   27.2  7.1  2.5  chr17             17413037 17413149 (36047951) C TDR22             DNA                  (1066)    189      72 1187196  
   863   13.8  8.4  3.2  chr17             17413461 17413639 (36047461) + DNA-X-19_DR       DNA                      36    223   (437) 1187197  
   236   21.3  7.8  1.0  chr17             17413635 17413724 (36047376) C EnSpm-N4_DR       DNA/CMC-EnSpm          (33)    179      84 1187198 *
  1129   21.9 11.8  3.7  chr17             17413727 17414165 (36046935) + HATN3B_DR         DNA/hAT-Tip100            2    555  (3925) 1187199  
  1094   11.8  1.7  9.9  chr17             17414339 17414781 (36046319) + HATN3B_DR         DNA/hAT-Tip100          277    874   (105) 1187200  
   456   19.3  2.0  4.7  chr17             17414754 17414905 (36046195) + EnSpm-N42_DR      DNA/CMC-EnSpm           514    661   (591) 1187201 *
   472   16.1  2.7  4.8  chr17             17414773 17414786 (36046314) C Harbinger-N17_DR  DNA/PIF-Harbinger    (1200)    445     359 1187202  
   607    6.8  0.1  0.8  chr17             17414787 17414915 (36046185) + DNA7-N1_DR        DNA/Zisupton           9214   9324  (1093) 1187203  
   355   16.5  1.3  6.8  chr17             17414807 17414962 (36046138) + hAT-N39_DR        DNA/hAT-Tip100         1246   1393   (201) 1187204 *
  1004    8.9  0.6  0.6  chr17             17415308 17415465 (36045635) C EnSpm-N16_DR      DNA/CMC-EnSpm           (8)    194      37 1187205  
   202   10.3  0.0  0.0  chr17             17416454 17416482 (36044618) + L1-11_DR          LINE/L1                6730   6758   (566) 1187206  
   873   19.3 13.3  7.9  chr17             17416592 17416928 (36044172) + LINEX-1_DR        Retroposon              439    792    (13) 1187207  
   915    8.5  0.0  2.3  chr17             17417580 17417712 (36043388) C hAT-N34B_DR       DNA/hAT-Ac              (0)    842     713 1187208 *
  3483   12.0 17.5  6.4  chr17             17417636 17418437 (36042663) + hAT-N48_DR        DNA/hAT-Ac              204   1088   (575) 1187209  
   749   20.6  1.8  1.8  chr17             17418450 17418612 (36042488) C EnSpm-17_DR       DNA/CMC-EnSpm        (6285)   2991    2829 1187210 *
  1931   13.4  7.8  0.8  chr17             17418479 17418825 (36042275) C hAT-N137_DR       DNA/hAT-Ac            (864)   2707    2337 1187211  
   578   24.6  0.0  0.0  chr17             17418730 17418851 (36042249) C DNA6-6_DR         DNA                  (3297)   7984    7863 1187212 *
   370   17.7  0.1  1.4  chr17             17418955 17419033 (36042067) + TDR13E            DNA                      41    118   (654) 1187213 *
   373   21.9  2.0  3.1  chr17             17419033 17419131 (36041969) + TDR13E            DNA                     188    285   (395) 1187214  
   248    0.0  8.7  0.0  chr17             17419169 17419214 (36041886) C DNA8-10_DR        DNA/hAT-Ac           (2315)   1703    1654 1187215  
   234    7.4  0.0  0.0  chr17             17419214 17419240 (36041860) + TDR13E            DNA                     356    382   (298) 1187216 *
  1085   17.0  4.7  0.1  chr17             17419223 17419426 (36041674) C hAT-N66B_DR       DNA/hAT-Charlie       (184)    212       1 1187217  
   308   18.9  0.0  0.0  chr17             17419435 17419487 (36041613) + TDR13E            DNA                     451    503   (177) 1187218 *
   432   17.7  0.0  5.9  chr17             17419486 17419575 (36041525) C HarbingerN5_DR    DNA/PIF-Harbinger       (5)    856     772 1187219  
   295   13.7  0.0  0.0  chr17             17419569 17419619 (36041481) C hAT-N167B_DR      DNA/hAT-Charlie       (283)   1290    1240 1187220 *
   488   17.9  0.0  3.2  chr17             17419626 17419723 (36041377) + HATN1_DR          DNA/hAT                 329    423     (4) 1187221  
   338   24.7  1.1  0.0  chr17             17419789 17419877 (36041223) + Kolobok-N5_DR     DNA/Kolobok-T2?         264    353   (132) 1187222  
   201   12.8  2.5  2.5  chr17             17420590 17420629 (36040471) C DIRS-4N1_DR       LTR/Ngaro            (1884)   2578    2539 1187223  
   275   10.0  0.0  0.0  chr17             17421453 17421489 (36039611) C EnSpm-N27B_DR     DNA/CMC-EnSpm         (114)     59      23 1187224  
  2019   14.1 14.7  1.1  chr17             17421490 17421876 (36039224) C DNA-X-2B_DR       DNA                     (0)    439       1 1187225  
   546   11.4  0.0  0.7  chr17             17422183 17422323 (36038777) C Zisupton-7_DR     DNA/Zisupton         (5529)  11553   11414 1187226  
   384    5.5  0.0  4.7  chr17             17422206 17422339 (36038761) + ERV1-N3-I_DR      LTR/ERV1               3615   3742   (849) 1187227 *
  2007    7.7  0.3  0.7  chr17             17422557 17422842 (36038258) + L1-45_DR          LINE/L1                4413   4697   (445) 1187228  
  5646   10.5  5.1  6.3  chr17             17423915 17424888 (36036212) C TDR8B             DNA/hAT-Ac              (0)    963       1 1187229  
   447   20.4  3.7  2.9  chr17             17425268 17425403 (36035697) C EnSpm-N27B_DR     DNA/CMC-EnSpm          (36)    137       1 1187230  
   215   28.2  2.4  2.4  chr17             17425479 17425605 (36035495) + EnSpm-8_DR        DNA/CMC-EnSpm          7657   7783  (1658) 1187231 *
   249   22.7  3.3 12.9  chr17             17425493 17425510 (36035590) + EnSpm-N47B_DR     DNA/CMC-EnSpm?         1271   1275   (157) 1187232  
   541   23.8  5.4  8.6  chr17             17425511 17425786 (36035314) C ANGEL             DNA/Kolobok             (2)    307      40 1187233  
   429   21.6 22.7  0.7  chr17             17427027 17427255 (36033845) + Dada-U1A_DR       DNA/Dada               3161   3439  (7540) 1187234  
   205   32.8  1.6  2.5  chr17             17427396 17427517 (36033583) + DNAX-20_DR        DNA/CMC-EnSpm           568    688     (6) 1187235  
   213   12.9  0.0  0.0  chr17             17427601 17427631 (36033469) C DNAX-16_DR        DNA                     (1)    422     392 1187236  
  1009   10.2  1.4  0.0  chr17             17427633 17427779 (36033321) C hAT-N51_DR        DNA/hAT-Ac            (118)    250     102 1187237  
   249   10.3  2.6  0.0  chr17             17428019 17428057 (36033043) + hAT-N21B_DR       DNA/hAT-Ac              703    742   (559) 1187238 *
  3080    8.8  4.8  2.9  chr17             17428030 17428566 (36032534) C Mariner-N38_DR    DNA/TcMar-Tc1           (0)    547       1 1187239  
   440   10.8  0.0  0.0  chr17             17430329 17430393 (36030707) + DNA2-17_DR        DNA                      39    103    (72) 1187240  
   303   13.7  3.9  0.0  chr17             17430513 17430562 (36030538) C TDR19C            DNA/hAT-Charlie         (0)    396     345 1187241  
  7287    1.7 22.1  0.0  chr17             17430563 17431553 (36029547) + hAT-2n1_DR        DNA/hAT-Charlie           1   1210     (0) 1187242  
   413   31.4  6.3  8.5  chr17             17431554 17431708 (36029392) + DNA8-26_DR        DNA                    1601   1748  (2782) 1187243 *
  1094   14.9  2.9  0.0  chr17             17431552 17431726 (36029374) C TDR19C            DNA/hAT-Charlie        (42)    354     175 1187241  
   206    4.0  0.0  0.0  chr17             17431854 17431878 (36029222) C DNA2-17_DR        DNA                   (122)     53      29 1187244  
  1736   13.9 22.2  0.9  chr17             17432000 17432477 (36028623) C DNA-1-7_DR        DNA/PIF-Harbinger       (0)   1438     860 1187245  
   246   13.4  1.3  7.7  chr17             17432389 17432505 (36028595) + DNA-6-N2_DR       DNA                     740    850  (4206) 1187246 *
   591   12.4  3.2  3.2  chr17             17432421 17432578 (36028522) C TDR9              DNA                    (49)    159       2 1187247  
   851   15.1  0.0  1.3  chr17             17432579 17432617 (36028483) C DNA-TA-4_DR       DNA/TcMar            (5207)   4588    4552 1187248 *
  1016   10.5  0.0  3.3  chr17             17432490 17432647 (36028453) C hAT-N137_DR       DNA/hAT-Ac            (848)   2723    2571 1187249  
   834   18.4  0.6  2.6  chr17             17432511 17432666 (36028434) C hAT-N127_DR       DNA/hAT-Charlie      (3182)   7134    6982 1187250 *
   692   18.5  1.6 13.1  chr17             17432618 17432648 (36028452) + MuDR-2_DR         DNA/MULE-MuDR         18829  18994  (4939) 1187251 *
   283   18.8  9.2  2.1  chr17             17432647 17432733 (36028367) + Merlin-2_DR       DNA/Merlin             3796   3888 (10033) 1187252 *
  1542   12.7  3.0  0.0  chr17             17432734 17432970 (36028130) C DNA-1-7_DR        DNA/PIF-Harbinger    (1194)    244       1 1187253  
  1206    6.5  2.1  2.6  chr17             17434769 17434957 (36026143) C DNA-TA-1_DR       DNA/TcMar-Tc1         (105)    707     520 1187254  
  4926   10.7  4.8 20.3  chr17             17434958 17436241 (36024859) + HATN13_DR         DNA/hAT-Ac                1   1119     (0) 1187255  
  1629   13.4 14.0  1.6  chr17             17436244 17436585 (36024515) C DNA-TA-1_DR       DNA/TcMar-Tc1         (287)    525     142 1187254  
  1105   11.6  3.4  7.0  chr17             17436667 17436934 (36024166) C I-2_DR            LINE/I                 (76)   5452    5194 1187256  
  1024    9.3  0.7  0.7  chr17             17436935 17437086 (36024014) C DNA-TA-1_DR       DNA/CMC-EnSpm         (660)    152       1 1187257  
  1880   11.9  4.1  2.5  chr17             17437814 17438131 (36022969) + MuDR-N2_DR        DNA/MULE-MuDR             1    323     (0) 1187258  
   220   13.0  2.7 10.6  chr17             17438158 17438185 (36022915) C hAT-N75_DR        DNA/hAT-Charlie       (225)   1102    1003 1187259  
   270    4.1  1.2  8.0  chr17             17438186 17438265 (36022835) + DNA-6-N2_DR       DNA                    4189   4263   (793) 1187260 *
   272    1.8  0.0  0.0  chr17             17438212 17438267 (36022833) C DNA-6-N2_DR       DNA                  (4217)    839     784 1187261  
   222    4.8  0.0  0.0  chr17             17438261 17438302 (36022798) C hAT-10_DR         DNA/hAT-Tip100       (4322)    158     117 1187262 *
   201   15.1  0.0  0.0  chr17             17438303 17438313 (36022787) + Harbinger2_DR     DNA/PIF-Harbinger       492    544  (3183) 1187263  
  3447   15.7  7.2 11.3  chr17             17442454 17443206 (36017894) C DNA-8-24_DR       DNA/hAT?               (36)   1747    1033 1187264  
  1276   15.0 16.0  8.4  chr17             17443207 17443686 (36017414) + DNA-5-9_DR        DNA/hAT-Tip100            1    514   (159) 1187265 *
  1402   12.0 24.7  5.0  chr17             17443498 17443902 (36017198) C DNA-8-24_DR       DNA/hAT?             (1302)    481       1 1187264  
  2345   12.1  3.1  0.8  chr17             17448842 17449199 (36011901) + SINE2-4_DR        SINE/tRNA-V-RTE           1    366     (5) 1187266  
  1454   24.4 11.1  6.7  chr17             17449200 17449479 (36011621) C EnSpm-N59_DR      DNA/CMC-EnSpm?       (1046)   2623    1744 1187267  
  1502    4.8  9.2  0.0  chr17             17449480 17449686 (36011414) + TDR20             DNA/Merlin               14    239     (0) 1187268  
   288   20.1  9.6 13.3  chr17             17450854 17451071 (36010029) + Helitron-2_DR     RC/Helitron            7914   8124 (19288) 1187269 *
  1062   19.6  5.7  4.3  chr17             17450877 17451174 (36009926) C ANGEL             DNA/Kolobok             (4)    305       4 1187270  
   248   21.4  4.8  9.5  chr17             17451175 17451224 (36009876) + DNA6-1_DR         DNA/hAT-hAT5            718    760   (389) 1187271  
  8129    9.0  7.3  3.5  chr17             17451499 17452943 (36008157) + hAT-N92_DR        DNA/hAT-Ac                1   1499    (76) 1187272  
   218    4.0  0.0  0.0  chr17             17452946 17452970 (36008130) + hAT-N92_DR        DNA/hAT-Ac             1551   1575     (0) 1187273  
   261   10.7  0.0  4.3  chr17             17452971 17453007 (36008093) C ENSPM-6_DR        DNA/CMC-EnSpm       (12980)  19636   19602 1187274 *
   654   16.4  6.6  0.0  chr17             17452971 17453092 (36008008) C TDR19             DNA/hAT-Charlie       (231)    174      45 1187275  
   207   27.9  6.3  0.0  chr17             17453008 17453037 (36008063) + HATN4_DR          DNA/hAT-Charlie           7     90   (102) 1187276 *
   254   17.6  0.0  2.7  chr17             17454279 17454354 (36006746) + EnSpm-4_DR        DNA/CMC-EnSpm          3804   3877  (5163) 1187277  
  2871    6.1  5.0  3.4  chr17             17454502 17454961 (36006139) C Mariner-N38_DR    DNA/TcMar-Tc1           (1)    546      80 1187278  
   359   23.9  8.6  3.1  chr17             17455118 17455268 (36005832) + Kolobok-N10_DR    DNA/Kolobok             339    497   (146) 1187279  
   208   29.1  1.4 10.9  chr17             17455300 17455519 (36005581) C EnSpm-N40B_DR     DNA/CMC-EnSpm        (2260)   3247    3047 1187280 *
   948   15.9 19.1  0.7  chr17             17455329 17455569 (36005531) C ANGEL             DNA/Kolobok            (24)    285       1 1187281  
   319   22.6  6.8  6.1  chr17             17455441 17455586 (36005514) + DNA8-20_DR        DNA/hAT                8817   8963 (11825) 1187282 *
   614    7.4 10.3  0.0  chr17             17456357 17456457 (36004643) + Helitron-N5B_DR   RC/Helitron               1    102  (1545) 1187283 *
  1287   11.6  1.0  1.0  chr17             17456454 17456654 (36004446) + hATN-28_DRe       DNA/hAT-Charlie           3    203     (0) 1187284  
  2460    8.8  5.7  4.9  chr17             17456655 17457056 (36004044) + Helitron-N5B_DR   RC/Helitron              99    503  (1144) 1187285  
   598   23.5  4.0  4.0  chr17             17456655 17456672 (36004428) C DNA2-16_DR        DNA                  (4007)  13991   13819 1187286 *
  1174   14.2  0.0  1.1  chr17             17457050 17457234 (36003866) + EnSpm-N44_DR      DNA/CMC-EnSpm          5717   5899  (2753) 1187287  
   486   16.6  6.1  2.6  chr17             17457238 17457385 (36003715) C Gypsy-150-LTRb_DR LTR/Gypsy               (4)    956     804 1187288  
  1411   17.7  4.0  9.5  chr17             17457387 17457786 (36003314) C Gypsy-150-LTRb_DR LTR/Gypsy             (459)    501     122 1187288  
   532   15.1  0.0  1.1  chr17             17457935 17458028 (36003072) C hAT-N137_DR       DNA/hAT-Ac            (855)   2716    2624 1187289 *
   549   17.5  7.3  2.3  chr17             17457956 17458078 (36003022) C HE2_DR            SINE/tRNA-V-RTE         (8)    355     227 1187290  
  2244   15.0 12.1  0.4  chr17             17458079 17458412 (36002688) + DNA-X-2B_DR       DNA                       1    439     (0) 1187291  
  1932   11.2  0.0  0.7  chr17             17458413 17458690 (36002410) C SINE2-4_DR        SINE/tRNA-V-RTE        (90)    281       6 1187292  
  1346   18.2  2.1  5.0  chr17             17458691 17458742 (36002358) + DNA6-6_DR         DNA                    6915   7235  (4046) 1187293  
   238   12.4  0.0  6.2  chr17             17458949 17459051 (36002049) + A-rich            Low_complexity            2     98     (0) 1187294  
   555   16.9  4.4  1.2  chr17             17459097 17459157 (36001943) C hAT-N48B_DR       DNA/hAT-Ac            (494)   1805    1568 1187295  
   628    8.4  0.0  0.0  chr17             17459158 17459300 (36001800) C Zisupton-7_DR     DNA/Zisupton         (5571)  11511   11369 1187296  
   555   16.9  4.4  1.2  chr17             17459301 17459315 (36001785) C hAT-N48B_DR       DNA/hAT-Ac            (494)   1567    1501 1187295  
   285   15.7  0.0  0.0  chr17             17459564 17459614 (36001486) + Harbinger-2_DR    DNA/PIF-Harbinger      2323   2373  (1954) 1187297  
   224   19.2  3.8  2.5  chr17             17459576 17459655 (36001445) + EnSpm-10_DR       DNA/CMC-EnSpm          5770   5850   (455) 1187298 *
   217   19.7  7.8  1.2  chr17             17459615 17459627 (36001473) + Ngaro1_DR         LTR/Ngaro              5040   5100  (1478) 1187299 *
   533   15.8 11.0  0.0  chr17             17459671 17459797 (36001303) + DNA11TA1_DR       DNA/CMC-EnSpm            35    175    (28) 1187300  
  2817    8.1  7.0  1.7  chr17             17459856 17460369 (36000731) + TDR7              DNA                       1    541     (0) 1187301  
   207   23.4  5.1  2.5  chr17             17460961 17460981 (36000119) C Merlin-1_DR       DNA/Merlin           (7749)   2778    2731 1187302  
  2323   13.6  5.4  3.0  chr17             17460989 17461452 (35999648) + Mariner-N38_DR    DNA/TcMar-Tc1             3    477    (70) 1187303  
   207   23.4  5.1  2.5  chr17             17461028 17461039 (36000061) C Merlin-1_DR       DNA/Merlin           (7749)   2730    2698 1187302 *
  1167   19.9 17.2  2.6  chr17             17461453 17461860 (35999240) + Copia-11_DR-LTR   LTR/Gypsy?                1    466     (5) 1187304  
   299   15.8  6.6  0.0  chr17             17461866 17461880 (35999220) + hAT-N21B_DR       DNA/hAT-Ac             1152   1194   (107) 1187305  
   303    8.0  2.0  0.0  chr17             17461881 17461930 (35999170) C hAT-N164_DR       DNA/hAT-Tip100       (1157)    883     833 1187306 *
   733   16.4  0.0  5.0  chr17             17461903 17462050 (35999050) C Helitron-N4_DR    RC/Helitron           (536)    627     487 1187307 *
  1004   11.8  0.0  0.7  chr17             17461928 17462081 (35999019) C TDR17B            DNA/Sola-1            (995)    551     399 1187308  
   299   15.8  6.6  0.0  chr17             17461931 17461941 (35999159) + hAT-N21B_DR       DNA/hAT-Ac             1195   1232    (69) 1187305 *
  1011    8.8  0.0  0.0  chr17             17461942 17462077 (35999023) + hAT-N137_DR       DNA/hAT-Ac             2572   2707   (864) 1187309  
   884   14.7  6.3  2.8  chr17             17462078 17462116 (35998984) + hAT-N47B_DR       DNA/hAT-Tip100          649    829   (159) 1187310  
   340   10.6  0.0  0.0  chr17             17462223 17462269 (35998831) + TC1DR3            DNA/TcMar-Tc1           439    485   (740) 1187311  
   785   12.9  0.7  3.0  chr17             17462270 17462405 (35998695) + TC1DR3            DNA/TcMar-Tc1           620    752   (473) 1187312  
   291   24.4 10.2  3.9  chr17             17462935 17463032 (35998068) C Harbinger-2_DR    DNA/PIF-Harbinger      (62)   4265    4162 1187313  
   475   19.0  0.0  0.0  chr17             17463059 17463137 (35997963) C EnSpm-N48B_DR     DNA/CMC-EnSpm        (4307)   2652    2574 1187314 *
  1718   14.6  1.5  0.0  chr17             17463070 17463337 (35997763) + HE1_DR1           SINE/tRNA-V-RTE           7    278   (124) 1187315  
   212   22.2  0.0  0.0  chr17             17463303 17463347 (35997753) + DNAX-23_DR        DNA                   10237  10281  (1520) 1187316 *
   282   22.1  1.2  6.4  chr17             17463656 17463737 (35997363) C ANGEL             DNA/Kolobok           (231)     78       1 1187317  
   266   13.3  1.6  3.3  chr17             17463687 17463748 (35997352) C hAT-N134_DR       DNA/hAT?              (273)    792     732 1187318 *
   207    9.5  2.3  2.3  chr17             17463715 17463757 (35997343) + Ginger1-2_DR      DNA/Ginger-1           2511   2553  (4069) 1187319 *
  2554   12.3  7.5  2.1  chr17             17464870 17465644 (35995456) C hAT-N22C_DR       DNA/hAT-Ac            (578)    801     247 1187320  
   472   25.0  3.2 10.8  chr17             17466587 17466895 (35994205) + Gypsy-213_DR-LTR  LTR/Gypsy                 5    292   (180) 1187321  
   854   19.0  3.4  8.2  chr17             17467052 17467343 (35993757) + DNA-N15_DR        DNA                      22    300   (105) 1187322  
  1295   11.1 28.8  3.4  chr17             17467350 17467676 (35993424) + TE-X-1B_DR        DNA                       1    407  (1002) 1187323 *
  1337    8.6 10.3  1.6  chr17             17467674 17467897 (35993203) + TE-X-1_DR         DNA                    1236   1478     (0) 1187324  
  2275   14.9  7.8  4.8  chr17             17468419 17468920 (35992180) C hAT-N32E_DR       DNA/hAT-Charlie         (0)    516       1 1187325  
   204   26.1  3.1  0.0  chr17             17468946 17469010 (35992090) + Tx1-1_DR          LINE/L1-Tx1            3779   3845  (1790) 1187326  
  1071   13.2  3.2  0.0  chr17             17469702 17469890 (35991210) C DNA11TA1_DR       DNA/CMC-EnSpm           (0)    203       9 1187327  
  1022   11.9  2.9  6.5  chr17             17469929 17469971 (35991129) + CryptonV-N5_DR    DNA/Crypton-V         18740  18775  (5762) 1187328  
  5192   10.4  7.0 19.2  chr17             17469972 17471281 (35989819) C Kolobok-N7_DR     DNA/Kolobok-T2          (0)   1176       1 1187329  
  2085   13.1 17.6  7.3  chr17             17471282 17471393 (35989707) C Merlin-2_DR       DNA/Merlin           (8775)   5146    4971 1187330  
   585    4.0  1.3  0.0  chr17             17471511 17471661 (35989439) + (CTAA)n           Simple_repeat             1    153     (0) 1187331  
  1887   15.0 13.6  4.3  chr17             17471720 17472255 (35988845) + TDR25             DNA/hAT-Charlie           1    584    (27) 1187332  
   208   29.5  3.2  1.6  chr17             17472535 17472596 (35988504) + Zisupton-7_DR     DNA/Zisupton           4605   4667 (12415) 1187333 *
   232   19.7  0.0  5.9  chr17             17472548 17472601 (35988499) + L1-53_DR          LINE/L1                1496   1546  (4900) 1187334  
  2391    8.0  3.8  0.0  chr17             17473050 17473388 (35987712) C SINE2-3_DR        SINE/tRNA-V-RTE         (0)    368      17 1187335  
  1473   16.8 11.9  0.3  chr17             17473461 17473753 (35987347) C Helitron-4_DR     RC/Helitron          (2996)  28872   28546 1187336  
   547   16.4  1.8  2.7  chr17             17474181 17474293 (35986807) C TDR17B            DNA/Sola-1           (1045)    501     390 1187337  
   656   24.1 14.2  1.6  chr17             17474725 17474998 (35986102) C piggyBac-N9_DR    DNA/PiggyBac            (0)   1191     884 1187338  
   597   12.4  0.0  0.0  chr17             17475712 17475864 (35985236) + (CTAA)n           Simple_repeat             4    156     (0) 1187339  
   221   10.1  2.9  0.0  chr17             17475806 17475874 (35985226) C L1-119_DR         LINE/L1              (4077)   1200    1130 1187340 *
   557   15.2 26.3  0.4  chr17             17476160 17476338 (35984762) C Zisupton-6_DR     DNA/Zisupton        (12902)   9214    8990 1187341 *
  2905    8.2  5.9  1.0  chr17             17476190 17476667 (35984433) + Mariner-N38_DR    DNA/TcMar-Tc1            44    544     (3) 1187342  
   255   12.8  0.0  0.0  chr17             17476729 17476767 (35984333) + DNA11TA1B_DR      DNA/CMC-EnSpm             1     39   (164) 1187343  
   686   14.4 17.5  0.0  chr17             17476808 17476967 (35984133) + DNA11TA1_DR       DNA/CMC-EnSpm            16    203     (0) 1187344  
   470   11.9  3.1 21.9  chr17             17476968 17477161 (35983939) + DNA11TA1B_DR      DNA/CMC-EnSpm            39    202     (1) 1187345  
   213   14.2  0.0 22.0  chr17             17477298 17477369 (35983731) + EnSpm-N26B_DR     DNA/CMC-EnSpm             1     59   (162) 1187346 *
   752   14.9  4.6  2.8  chr17             17477336 17477508 (35983592) C EnSpm-N26B_DR     DNA/CMC-EnSpm          (20)    201      26 1187347  
   216    6.7  0.0  0.0  chr17             17477635 17477663 (35983437) C DNA2-7_DR         DNA                  (5313)   4337    4309 1187348  
  2353   10.5 13.6  0.2  chr17             17477664 17478082 (35983018) C Kolobok-N5_DR     DNA/Kolobok-T2?         (0)    485      11 1187349  
  2494    9.8  2.7  0.3  chr17             17478880 17479248 (35981852) C HE1_DR1           SINE/tRNA-V-RTE        (23)    379       2 1187350  
   772   16.5 10.0  0.0  chr17             17479249 17479418 (35981682) + DNA11TA1_DR       DNA/CMC-EnSpm            16    202     (1) 1187351  
  1155   13.1 21.8  3.0  chr17             17479684 17479967 (35981133) C L2-5_DRe          LINE/L2                (14)   2213    1878 1187352  
   214   22.4  1.3  3.9  chr17             17479955 17480033 (35981067) C Gypsy7-I_DR       LTR/Gypsy            (5531)    291     215 1187353 *
   933    6.5  0.0  0.0  chr17             17480006 17480129 (35980971) + DNA-6-N9_DR       DNA                     106    229   (930) 1187354  
  1196   16.2  4.7  0.4  chr17             17480132 17480366 (35980734) C DNA-6-N9_DR       DNA                   (914)    245       1 1187355  
   292   19.7  1.4  0.0  chr17             17480399 17480469 (35980631) + ANGEL             DNA/Kolobok              17     88   (221) 1187356  
  1011   10.5  8.0  0.0  chr17             17480473 17480634 (35980466) + SINE2-4_DR        SINE/tRNA-V-RTE         186    360    (11) 1187357  
   951   14.8  6.0  0.5  chr17             17480479 17480661 (35980439) + hAT-N137_DR       DNA/hAT-Ac             2530   2722   (849) 1187358 *
   568   10.0  0.0  1.1  chr17             17480728 17480818 (35980282) + CryptonV-3_DR     DNA/Crypton-V           984   1073 (22380) 1187359  
   527   13.6  3.6  0.9  chr17             17480819 17480836 (35980264) + DNAX-25B_DR       DNA/Zisupton           1938   2049  (1489) 1187360  
   934   23.6 11.1  3.5  chr17             17480881 17481305 (35979795) C Copia-16_DR-LTR   LTR/Gypsy?              (0)    456       1 1187361  
   232   24.2  4.8  3.2  chr17             17481321 17481334 (35979766) + Mariner-N38_DR    DNA/TcMar-Tc1           367    492    (55) 1187362  
   259   24.1  0.0  1.9  chr17             17481335 17481444 (35979656) + hAT-N21_DR        DNA/hAT-Charlie        1076   1183   (663) 1187363  
   541   30.1  2.8  2.8  chr17             17481502 17481518 (35979582) C Helitron-2_DR     RC/Helitron         (17825)   9587    9444 1187364  
  1403    9.9  0.0  0.0  chr17             17481519 17481710 (35979390) C HATN4_DR          DNA/hAT-Charlie         (0)    192       1 1187365  
   410   32.0  2.8  1.1  chr17             17481711 17481736 (35979364) C ENSPM-6_DR        DNA/CMC-EnSpm       (10221)  22395   22367 1187366  
  2113   10.2  2.2  0.3  chr17             17481765 17482087 (35979013) + hAT-N38_DR        DNA/hAT-hAT6              1    329   (700) 1187367  
   290    0.0  5.4  0.0  chr17             17482086 17482122 (35978978) + hAT-N38_DR        DNA/hAT-hAT6            991   1029     (0) 1187368 *
   313   14.3  2.7  0.0  chr17             17482843 17482954 (35978146) C DNA-6-N2_DR       DNA                  (4156)    900     786 1187369 *
   400    2.1  0.0  0.0  chr17             17482872 17482965 (35978135) + (TAA)n            Simple_repeat             2     95     (0) 1187370 *
   473   20.4 18.9  1.6  chr17             17482963 17483006 (35978094) C Merlin-1_DR       DNA/Merlin           (8316)   2211    1956 1187371  
   212    8.4  2.5  2.5  chr17             17482966 17482993 (35978107) + DNA-1-7_DR        DNA/PIF-Harbinger       672    793   (645) 1187372 *
   503   20.6 12.4  2.2  chr17             17483007 17483215 (35977885) + hAT5-N2_DR        DNA/hAT-hAT5           1170   1399  (1186) 1187373 *
   643   16.4 11.3  0.0  chr17             17483063 17483221 (35977879) + Mariner-N38_DR    DNA/TcMar-Tc1            90    266   (281) 1187374  
   527   20.1 13.9  1.4  chr17             17483222 17483249 (35977851) + hAT-N21B_DR       DNA/hAT-Ac              797   1006   (295) 1187375  
  2718    8.7  9.4  0.8  chr17             17483259 17483747 (35977353) + TDR7              DNA                      11    541     (0) 1187376  
   207   18.9  0.0  0.0  chr17             17484829 17484865 (35976235) + L1-72_DR          LINE/L1                3254   3290  (2177) 1187377  
   201   17.7  0.0  3.9  chr17             17485208 17485241 (35975859) C EnSpm-6N1_DR      DNA/CMC-EnSpm        (2806)   6430    6399 1187378  
  7345    9.8  4.9  3.0  chr17             17485242 17486435 (35974665) + TDR22             DNA                       2   1218    (37) 1187379  
   261   17.8  0.0  0.0  chr17             17486979 17487023 (35974077) C EnSpm-N27B_DR     DNA/CMC-EnSpm          (10)    163     119 1187380  
  1205   12.2 10.9  0.0  chr17             17487707 17487935 (35973165) + Merlin-N3_DR      DNA/Merlin                2    255     (0) 1187381  
   898   14.0 17.8  0.0  chr17             17487945 17488158 (35972942) + TDR16             DNA/Merlin               27    278    (35) 1187382  
   534   16.5  1.9  0.0  chr17             17488291 17488393 (35972707) + DNA-N24_DR        DNA                     750    854   (123) 1187383  
   255   11.9  0.0  0.0  chr17             17488394 17488435 (35972665) + DNA-8-24_DR       DNA/hAT-Tip100            1     42  (1741) 1187384  
   706   12.1 24.8  5.4  chr17             17488444 17488645 (35972455) + DNA-8-24_DR       DNA/hAT-Tip100         1368   1606   (177) 1187385 *
  1865   16.6  8.7 12.4  chr17             17488645 17489296 (35971804) + HATN17_DR         DNA/hAT-Tip100          696   1326   (221) 1187386 *
  3303   11.6  8.7  8.7  chr17             17488786 17489520 (35971580) C hAT-N102_DR       DNA/hAT-Tip100         (93)    735       1 1187387  
  1207   11.6  0.0  4.2  chr17             17489521 17489713 (35971387) + DNA-8-24_DR       DNA/hAT-Tip100         1599   1783     (0) 1187388  
   606   16.0  4.0  0.8  chr17             17489715 17489840 (35971260) + DNA-N24_DR        DNA                     848    977     (0) 1187389  
   402   20.0  1.2  4.8  chr17             17489841 17489964 (35971136) + EnSpm-N42_DR      DNA/CMC-EnSpm           543    660   (592) 1187390 *
   829   16.8 15.8  0.7  chr17             17489839 17490084 (35971016) + DNA6-6_DR         DNA                    7712   7994  (3287) 1187391 *
  1567   20.1  1.1 10.2  chr17             17489886 17490344 (35970756) C DNA9-3_DR         DNA/MULE-MuDR?       (9631)   1748    1328 1187392 *
  2227   13.7  1.4  0.6  chr17             17489991 17490350 (35970750) + SINE2-4_DR        SINE/tRNA-V-RTE           9    371     (0) 1187393  
  1429   19.3  2.2 12.1  chr17             17490351 17490397 (35970703) + CryptonV-2_DR     DNA/Crypton-V         20825  21195   (616) 1187394  
   287   23.2  2.4  0.0  chr17             17490352 17490433 (35970667) + ASAT_CY           Satellite                38    121   (141) 1187395 *
   283   14.1  0.8  7.8  chr17             17490570 17490606 (35970494) + DNA-6-N2_DR       DNA                    4173   4255   (801) 1187396  
   293    8.6  2.7  5.6  chr17             17490607 17490680 (35970420) C DNA9-3_DR         DNA/MULE-MuDR?      (10348)   1031     960 1187392  
   231    6.5  0.0  6.5  chr17             17490668 17490716 (35970384) + hAT-N193_DR       DNA/hAT-Ac              134    179   (685) 1187397 *
   212   15.1  1.8  3.7  chr17             17490670 17490724 (35970376) C DNA-N29_DR        DNA/Sola-1            (361)    817     764 1187398 *
   283   14.1  0.8  7.8  chr17             17490681 17490692 (35970408) + DNA-6-N2_DR       DNA                    4256   4287   (769) 1187396  
  1594    5.5  7.7  0.0  chr17             17491334 17491553 (35969547) C TDR20             DNA/Merlin              (0)    239       3 1187399  
   218    9.9  1.2  4.9  chr17             17491579 17491663 (35969437) + DNA-1-7_DR        DNA/PIF-Harbinger       665    746   (692) 1187400 *
   231   12.7  2.5  0.0  chr17             17491589 17491667 (35969433) C DNA-6-N2_DR       DNA                  (4192)    864     784 1187401  
   205    3.6  0.0  1.8  chr17             17491618 17491674 (35969426) + hAT-N178B_DR      DNA/hAT-Ac              148    203  (1680) 1187402 *
   267    3.3  0.0  0.0  chr17             17491661 17491751 (35969349) + (TAAA)n           Simple_repeat             3     93     (0) 1187403  
   747   19.7  7.5  5.8  chr17             17492338 17492644 (35968456) + TDR16             DNA/Merlin                2    313     (0) 1187404  
   291   14.6  0.0  0.0  chr17             17493232 17493272 (35967828) + SINE2-1_DR        SINE/tRNA                 7     47   (151) 1187405  
  1537   14.6 15.7  0.3  chr17             17493273 17493553 (35967547) C DNA-N17_DR        DNA                     (0)    367      44 1187406  
   235   14.6  0.0  0.0  chr17             17493600 17493640 (35967460) + Mariner-N16_DR    DNA/TcMar-Tc1            91    131   (469) 1187407  
  1101   17.7 14.0  0.6  chr17             17493645 17493922 (35967178) C EnSpm-N6_DR       DNA/CMC-EnSpm?          (0)    346      32 1187408  
  1104   18.1 14.4  6.1  chr17             17493962 17494343 (35966757) + Mariner-N16_DR    DNA/TcMar-Tc1           139    550    (50) 1187409  
   215   21.9  2.4  6.2  chr17             17494689 17494716 (35966384) + DNA2-8_DR         DNA/CMC-EnSpm          3567   3607   (800) 1187410  
   235    6.5  0.0  0.0  chr17             17494717 17494747 (35966353) C Dada-U1A_DR       DNA/Dada             (7263)   3716    3686 1187411 *
  2019   12.7  1.1  4.1  chr17             17494742 17495093 (35966007) C hAT-N137_DR       DNA/hAT-Ac            (828)   2743    2402 1187412  
   215   21.9  2.4  6.2  chr17             17494748 17494771 (35966329) + DNA2-8_DR         DNA/CMC-EnSpm          3608   3646   (761) 1187410 *
  2061   11.9  1.0  0.7  chr17             17494789 17495093 (35966007) C SINE2-4_DR        SINE/tRNA-V-RTE         (2)    369      64 1187413  
  1673   12.3  7.1  1.0  chr17             17495078 17495373 (35965727) + HE1_DR1           SINE/tRNA-V-RTE          66    379    (23) 1187414 *
  1022   22.2  3.5 24.0  chr17             17495094 17495393 (35965707) C EnSpm-N11_DR      DNA/CMC-EnSpm        (1551)   3802    3298 1187415 *
   279   23.6  0.9  4.8  chr17             17495365 17495471 (35965629) C Dada-U1A_DR       DNA/Dada             (7426)   3553    3451 1187411 *
  4424    7.6 27.2  0.6  chr17             17495500 17496337 (35964763) + DNA-N35_DR        DNA                      63   1122    (62) 1187416  
   588   10.8  4.4  8.4  chr17             17497427 17497549 (35963551) C Copia-11C_DR-LTR  LTR/Gypsy?             (30)    438     304 1187417  
   490   15.6  0.0  8.3  chr17             17497502 17497539 (35963561) + (CA)n             Simple_repeat             1    167     (0) 1187418 *
   672   14.7  0.0  0.0  chr17             17497540 17497682 (35963418) + (CACG)n           Simple_repeat             1    143     (0) 1187419  
   408    8.9  2.2  0.0  chr17             17497610 17497699 (35963401) C Zisupton-7_DR     DNA/Zisupton        (12387)   4695    4604 1187420 *
   935   19.4  2.6  1.7  chr17             17497647 17497912 (35963188) C Copia-11C_DR-LTR  LTR/Gypsy?            (155)    290      11 1187417  
  1226    8.9  1.0  1.0  chr17             17499336 17499527 (35961573) + TZF28B            DNA/TcMar-Tc1          1423   1614     (0) 1187421  
   709   17.4  8.1  1.1  chr17             17499695 17499868 (35961232) + Merlin-N3_DR      DNA/Merlin                2    187    (68) 1187422  
   696   10.3  0.0  0.0  chr17             17499869 17499965 (35961135) C hAT-N52_DR        DNA/hAT-Ac              (0)    821     725 1187423  
  7937    8.2  6.8  0.2  chr17             17500003 17501140 (35959960) + TC1DR3            DNA/TcMar-Tc1            13   1225     (0) 1187424  
   239   15.0  0.0  0.0  chr17             17501106 17501145 (35959955) C DNA8-26_DR        DNA                  (2990)   1540    1501 1187425 *
  1194   10.1 14.1  0.0  chr17             17502462 17502659 (35958441) + DNA-1-11_DR       DNA                     499    724     (0) 1187426  
   254    8.7  8.7  0.0  chr17             17502660 17502703 (35958397) + Kolobok-N6_DR     DNA/Kolobok-T2?         420    467     (0) 1187427  
   207   25.0  1.5  0.0  chr17             17502841 17502908 (35958192) + hAT-N34_DR        DNA/hAT-Ac              613    681   (268) 1187428  
  4044    8.0  4.9  0.5  chr17             17503458 17504048 (35957052) + hAT-N21B_DR       DNA/hAT-Ac                1    617   (684) 1187429  
  1734   12.4 24.9  1.4  chr17             17504048 17504615 (35956485) C TDR8B             DNA/hAT-Ac             (36)    927       2 1187430 *
   239   24.2  7.5  1.4  chr17             17504600 17504615 (35956485) C Merlin-1_DR       DNA/Merlin           (7742)   2785    2715 1187431 *
  2921    8.0  7.0  0.8  chr17             17504628 17505096 (35956004) + Mariner-N38_DR    DNA/TcMar-Tc1             1    498    (49) 1187432  
  1298   17.1  4.8  7.2  chr17             17504777 17505147 (35955953) + EnSpm-N13_DR      DNA/CMC-EnSpm         19262  19624  (2525) 1187433 *
   613    7.7 10.6  0.0  chr17             17505145 17505248 (35955852) C EnSpm-N3C_DR      DNA/CMC-EnSpm         (159)    124      10 1187434 *
   431   14.7  1.1  0.6  chr17             17505727 17505904 (35955196) + A-rich            Low_complexity            2    180     (0) 1187435  
  2410   17.0 16.6  6.8  chr17             17506413 17507055 (35954045) + Harbinger-N12_DR  DNA/PIF-Harbinger         1    702     (0) 1187436  
   398   21.7  0.0  4.1  chr17             17506975 17507058 (35954042) C Helitron-2_DR     RC/Helitron         (16288)  11124   11045 1187437 *
   704   23.8  0.0  5.8  chr17             17507059 17507259 (35953841) + Kolobok-N5_DR     DNA/Kolobok-T2?           1    190   (295) 1187438  
   493   20.3 14.4  1.5  chr17             17507705 17507884 (35953216) + Kolobok-N5_DR     DNA/Kolobok-T2?         283    485     (0) 1187439  
   253   32.4  2.2  4.0  chr17             17508194 17508373 (35952727) C L1-82_DR          LINE/L1               (141)   5869    5693 1187440 *
   382   10.6  0.0  5.7  chr17             17508275 17508404 (35952696) C Dada-U6_DR        DNA/Dada             (1751)   7212    7090 1187441  
   302   17.1  1.4  4.2  chr17             17508295 17508441 (35952659) C DNA-8-29_DR       DNA/hAT-Tip100         (70)    950     808 1187442 *
   344   18.2  2.0  0.0  chr17             17508405 17508416 (35952684) C EnSpm-N42_DR      DNA/CMC-EnSpm         (530)    682     572 1187443  
  8307    9.9  2.6  0.7  chr17             17508443 17509644 (35951456) + TC1DR3            DNA/TcMar-Tc1             1   1224     (1) 1187444  
   270   23.3  0.0  2.7  chr17             17511032 17511042 (35950058) C DNA7-N1_DR        DNA/Zisupton         (2091)   8326    8318 1187445  
   926   16.7  0.0  0.0  chr17             17511043 17511192 (35949908) C Kolobok-N10B_DR   DNA/Kolobok             (3)    268     119 1187446  
   452   21.4  0.0  0.0  chr17             17511122 17511205 (35949895) C EnSpm-N6B_DR      DNA/CMC-EnSpm?       (2378)    872     789 1187447 *
   369   29.1  8.2  4.2  chr17             17511181 17511201 (35949899) + hAT-N154_DR       DNA/hAT-Tip100          155    281  (1114) 1187448 *
   895   10.4  0.0  6.2  chr17             17511202 17511355 (35949745) C TDR3B             DNA/hAT-Charlie        (48)    145       1 1187449  
   448   26.1  3.0  4.3  chr17             17511212 17511375 (35949725) + TDR19             DNA/hAT-Charlie          53    214   (191) 1187450 *
   512   26.8  4.7  0.0  chr17             17511362 17511551 (35949549) C DNA2-8_DR         DNA/CMC-EnSpm        (1678)   2729    2531 1187451  
   725    9.2  2.8  0.0  chr17             17511692 17511800 (35949300) + Kolobok-N10B_DR   DNA/Kolobok             157    268     (3) 1187452  
   206   20.6 10.3  0.0  chr17             17511742 17511809 (35949291) C EnSpm-N25_DR      DNA/CMC-EnSpm        (4250)    436     362 1187453 *
   207   16.6  9.0  1.4  chr17             17511754 17511820 (35949280) C hAT-N134_DR       DNA/hAT?              (276)    789     718 1187454  
  3709   11.3  7.4  0.3  chr17             17511880 17512484 (35948616) C L2-3_DRe          LINE/L2                 (3)   5065    4418 1187455  
   315   20.3  0.0  0.0  chr17             17513645 17513703 (35947397) + TC1DR3            DNA/TcMar-Tc1           468    526   (699) 1187456 *
  2077    7.6  4.6  0.6  chr17             17513703 17514008 (35947092) + L2-5_DRe          LINE/L2                1910   2227     (0) 1187457  
  1220   25.6 11.4  0.2  chr17             17514018 17514421 (35946679) + TC1DR3            DNA/TcMar-Tc1           528    976   (249) 1187458  
  6076   11.2 12.9  2.1  chr17             17515016 17516134 (35944966) + LOOPERN5_DR       DNA/Kolobok-T2            1   1237     (0) 1187459  
   225   23.4  0.0  5.5  chr17             17516204 17516280 (35944820) + hAT-N21B_DR       DNA/hAT-Ac              679    751   (550) 1187460 *
  2218   14.8  9.6  0.2  chr17             17516243 17516731 (35944369) C Mariner-N38_DR    DNA/TcMar-Tc1           (1)    546      12 1187461  
   232   13.2  0.0  0.0  chr17             17516733 17516770 (35944330) C DNA2-16_DR        DNA                  (4554)  13497   13460 1187462  
   243   19.7  3.3 10.6  chr17             17517597 17517609 (35943491) C EnSpm-N36B_DR     DNA/CMC-EnSpm        (1014)   2402    2396 1187463  
  1623    3.6  0.0  0.0  chr17             17517610 17517804 (35943296) C hAT-N4C_DR        DNA/hAT-Charlie         (0)    195       1 1187464  
   308   24.8  0.0  4.9  chr17             17517737 17517821 (35943279) + DNA6-10_DR        DNA                    2745   2825  (3881) 1187465 *
  1457    8.7 14.2  4.2  chr17             17517812 17518134 (35942966) C TC1DR2            DNA/TcMar-Tc1           (7)    869     516 1187466  
   249   16.0 19.1  2.2  chr17             17518151 17518265 (35942835) + TDR7              DNA                     307    440   (101) 1187467  
   234   18.2  0.0  0.0  chr17             17518263 17518306 (35942794) + Harbinger-N17_DR  DNA/PIF-Harbinger       477    520  (1125) 1187468 *
  1491   15.4  9.5  7.7  chr17             17518318 17518375 (35942725) + MuDR-2_DR         DNA/MULE-MuDR         15836  16329  (7604) 1187469  
  2400   10.0  1.2  4.1  chr17             17518376 17518803 (35942297) + Mariner-N38_DR    DNA/TcMar-Tc1           129    544     (3) 1187470  
   755   11.1  0.0  0.0  chr17             17519637 17519744 (35941356) C HarbingerN3_DR    DNA/PIF-Harbinger       (0)   1064     957 1187471 *
  3094    9.9  1.7  1.3  chr17             17519744 17520202 (35940898) C HarbingerN3_DR    DNA/PIF-Harbinger     (603)    461       1 1187471  
   471    0.0  0.0  0.0  chr17             17520500 17520566 (35940534) + (TATAG)n          Simple_repeat             2     68     (0) 1187472  
   251   12.2  4.9  0.0  chr17             17521034 17521074 (35940026) C hAT-N171_DR       DNA/hAT-hAT5            (0)    762     720 1187473  
  1969   14.3 11.7  5.6  chr17             17521081 17521636 (35939464) C DNA-5-8C_DR       DNA/hAT-hAT5          (103)    588       1 1187474  
   320   20.5  2.0 11.0  chr17             17521666 17521813 (35939287) + L1-82_DR          LINE/L1                5866   6001     (9) 1187475  
   318   17.2  2.2  8.3  chr17             17522350 17522365 (35938735) + DNA2-16_DR        DNA                   10035  10045  (8006) 1187476  
   868   11.7 22.3  0.4  chr17             17522366 17522562 (35938538) + ANGEL             DNA/Kolobok               1    240    (69) 1187477  
   226   23.9 19.7  1.9  chr17             17522414 17522596 (35938504) C EnSpm-N47_DR      DNA/CMC-EnSpm?       (2000)   1017     803 1187478 *
   276   22.7  5.1  7.4  chr17             17522439 17522485 (35938615) + TE-X-13_DR        Unknown                1098   1230  (1195) 1187479  
   440   12.5  7.9  1.1  chr17             17522623 17522711 (35938389) C LINEX-1_DR        Retroposon            (145)    660     566 1187480 *
   687   16.2  4.5  1.6  chr17             17522710 17522749 (35938351) C EnSpm-N11_DR      DNA/CMC-EnSpm        (2404)   2949    2809 1187481  
   887    9.9  0.0  0.0  chr17             17522750 17522870 (35938230) + SINE2-4_DR        SINE/tRNA-V-RTE         137    257   (114) 1187482  
   380   23.2  0.0  0.0  chr17             17523222 17523290 (35937810) C DNA7-N2_DR        DNA/hAT-hAT6          (307)   1707    1639 1187483 *
  2528    9.6  3.1  0.5  chr17             17523233 17523590 (35937510) + SINE2-4_DR        SINE/tRNA-V-RTE           5    371     (0) 1187484  
  1287   10.4 11.9  1.2  chr17             17523605 17523843 (35937257) C LINEX-1_DR        Retroposon            (253)    552     120 1187485  
  1071   14.1  2.0  1.5  chr17             17523869 17524070 (35937030) + DNA11TA1B_DR      DNA/CMC-EnSpm             1    203     (0) 1187486  
  2087   10.8 11.0  0.6  chr17             17525413 17525729 (35935371) C SINE2-3B_DR       SINE/tRNA-V             (0)    351       2 1187487  
  1206   16.8  7.7  4.4  chr17             17525730 17525807 (35935293) C EnSpm-N17_DR      DNA/TcMar            (2155)   3038    2952 1187488  
   279   16.1 11.1  0.0  chr17             17525886 17525966 (35935134) + DNA-TA-6_DR       DNA                     119    208   (764) 1187489  
   314   18.8 21.2  3.1  chr17             17526040 17526176 (35934924) + TE-X-23_DR        Unknown                  60    220   (557) 1187490  
  1021   15.1  1.1  1.1  chr17             17526273 17526446 (35934654) C DNA-N33_DR        DNA                     (0)   1703    1530 1187491  
   460   11.1 20.0  0.0  chr17             17526445 17526534 (35934566) + LTR-11_DR-LTR     LTR                      86    193     (0) 1187492 *
  1320   11.0  0.0  0.5  chr17             17526535 17526721 (35934379) C DNA-N33_DR        DNA                   (722)    981     796 1187493  
  2350    8.9 18.3  0.2  chr17             17526724 17527095 (35934005) C DNA-X-2B_DR       DNA                     (0)    439       1 1187494  
  1305   13.5  5.2  1.9  chr17             17527096 17527345 (35933755) C DNA-N33_DR        DNA                   (903)    800     543 1187493  
  1432    5.6  9.2  0.0  chr17             17527356 17527551 (35933549) C HATN8_DR          DNA/Zisupton           (36)    219       6 1187495  
   508   10.9  1.1  3.2  chr17             17527575 17527669 (35933431) C DNA-N33_DR        DNA                  (1247)    456     364 1187493  
  1207   12.8  0.0  0.6  chr17             17527672 17527851 (35933249) C LTR-11_DR-LTR     LTR                    (14)    179       1 1187496  
   731    6.7  3.8  1.9  chr17             17527852 17527957 (35933143) C DNA-N33_DR        DNA                  (1595)    108       1 1187493  
   382   19.8 16.5  5.2  chr17             17528256 17528479 (35932621) + DNA-TA-6_DR       DNA                     725    972     (0) 1187497  
   243   17.9  0.0  0.0  chr17             17528480 17528517 (35932583) + TC1DR3            DNA/TcMar-Tc1           678    715   (510) 1187498  
   743   12.1 16.1  0.5  chr17             17529086 17529259 (35931841) + EnSpm-N16_DR      DNA/CMC-EnSpm             2    202     (0) 1187499  
   416   16.3  9.8  0.0  chr17             17529467 17529558 (35931542) + Mariner-6_DR      DNA/TcMar-Tc1           245    345  (1284) 1187500  
   321   23.2 22.4  0.0  chr17             17529559 17529588 (35931512) C Merlin-1_DR       DNA/Merlin           (8012)   2512    2363 1187501  
  2157   15.9  2.3  1.9  chr17             17529589 17530016 (35931084) + Copia-11K_DR-LTR  LTR/Gypsy?                1    430    (68) 1187502  
   307   22.8  6.2  6.9  chr17             17529589 17529609 (35931491) C DNA8-17_DR        DNA/hAT-Tip100        (908)    905     761 1187503 *
  2553    7.8  3.5  2.0  chr17             17530019 17530421 (35930679) C DNA-2-22_DR       DNA/CMC-EnSpm          (10)    409       1 1187504  
   427   12.5  0.0  0.0  chr17             17530427 17530490 (35930610) + Copia-11K_DR-LTR  LTR/Gypsy?              434    497     (1) 1187502  
   303   17.2  1.6  0.0  chr17             17530491 17530554 (35930546) C CryptonV-3_DR     DNA/Crypton-V       (22402)   1051     987 1187505  
   278   25.2  6.9  8.2  chr17             17530555 17530580 (35930520) C hAT-N21B_DR       DNA/hAT-Ac            (432)    869     772 1187506  
   324   15.2  1.5  0.0  chr17             17530581 17530646 (35930454) C Mariner-6_DR      DNA/TcMar-Tc1        (1561)     68       2 1187507  
   278   25.2  6.9  8.2  chr17             17530647 17530663 (35930437) C hAT-N21B_DR       DNA/hAT-Ac            (432)    771     699 1187506  
  2419   16.0  2.7  5.8  chr17             17531265 17531782 (35929318) C LOOPERN4B_DR      DNA/Kolobok-T2          (0)    503       1 1187508  
  1831   16.3  5.8  2.7  chr17             17532565 17532962 (35928138) + Copia-12_DR-LTR   LTR/Gypsy?               58    467     (0) 1187509  
  1963    9.2  0.6  6.9  chr17             17533092 17533416 (35927684) C DNA8-19_DR        DNA/Merlin              (0)    306       1 1187510  
   606   13.1  3.8  1.5  chr17             17533549 17533680 (35927420) C Harbinger-N22_DR  DNA/PIF-Harbinger       (0)    345     211 1187511  
  2128   15.8  2.7  0.0  chr17             17533681 17534054 (35927046) C HarbingerN1_DR    DNA/PIF-Harbinger       (0)    650     267 1187512  
  1535   10.7 16.9  0.0  chr17             17534056 17534297 (35926803) + DNA-N17_DR        DNA                      85    367     (0) 1187513  
   481   21.2  0.0  0.0  chr17             17534298 17534388 (35926712) C Harbinger-N22_DR  DNA/PIF-Harbinger     (217)    128      38 1187511  
   286   20.7  6.4  7.5  chr17             17534411 17534427 (35926673) + DNA2-14_DR        DNA                    5601   5616  (2006) 1187514  
   541   17.1  0.0  0.0  chr17             17534428 17534515 (35926585) C Harbinger-4N1C_DR DNA/PIF-Harbinger       (0)   1206    1119 1187515  
   439   17.8  0.9 13.3  chr17             17534516 17534537 (35926563) + Harbinger-4_DR    DNA/PIF-Harbinger         1     98  (3247) 1187516 *
  2319   12.9 21.8  2.8  chr17             17534522 17535086 (35926014) C Harbinger-4N1_DR  DNA/PIF-Harbinger     (301)    720      52 1187517  
  3568   17.2  6.0  2.3  chr17             17535984 17536876 (35924224) + TDR13             DNA                       5    772     (0) 1187518  
   385   24.1  1.3 11.0  chr17             17536876 17536900 (35924200) C ENSPM-6_DR        DNA/CMC-EnSpm       (25199)   7417    7406 1187519 *
  2243   16.0  1.9  0.3  chr17             17536901 17537276 (35923824) C Harbinger-4N1_DR  DNA/PIF-Harbinger       (0)   1021     640 1187520  
  2067   11.2 11.5  0.0  chr17             17537281 17537603 (35923497) C Harbinger-4N1B_DR DNA/PIF-Harbinger     (803)    360       1 1187521  
   260   24.4 11.0  4.3  chr17             17537613 17537830 (35923270) + hAT-N133_DR       DNA/hAT-Ac              127    358   (265) 1187522 *
   283   22.0  7.4  5.3  chr17             17537698 17537846 (35923254) + Merlin-N3_DR      DNA/Merlin              104    255     (0) 1187523  
   592   15.1 35.7  0.0  chr17             17539159 17539357 (35921743) C Mariner-N1_DR     DNA/TcMar               (0)    270       1 1187524  
   410    9.9  2.6 19.6  chr17             17539700 17539812 (35921288) C Zisupton-6_DR     DNA/Zisupton        (12897)   9219    9123 1187525 *
  3212    8.1  7.6  0.9  chr17             17539712 17540223 (35920877) + Mariner-N38_DR    DNA/TcMar-Tc1             1    546     (1) 1187526  
  2411   12.2  7.6  0.0  chr17             17541324 17541731 (35919369) + Kolobok-1N2_DR    DNA/Kolobok-T2          252    690     (0) 1187527  
   209   19.5  0.0  0.0  chr17             17542004 17542044 (35919056) C DNA-N44_DR        DNA/Kolobok-T2        (212)    320     280 1187528  
   416   16.9  0.0  6.7  chr17             17542256 17542350 (35918750) C TE-X-8_DR         Unknown               (343)    141      53 1187529  
   331   22.6 14.0  0.0  chr17             17542395 17542487 (35918613) C Harbinger-N9_DR   DNA/PIF-Harbinger     (504)    139      34 1187530  
   531   13.6  8.2  0.0  chr17             17542590 17542699 (35918401) + DNA11TA1_DR       DNA/CMC-EnSpm            85    203     (0) 1187531  
  2057   11.9  2.9 18.7  chr17             17542752 17543195 (35917905) + hAT-N106_DR       DNA/hAT-Ac                1    385   (410) 1187532  
  4169   12.9  8.8  1.5  chr17             17543199 17543924 (35917176) + DNA25TWA2_DR      DNA                       1    778    (24) 1187533  
  1710   12.2  5.6 10.5  chr17             17543925 17544353 (35916747) + hAT-N106_DR       DNA/hAT-Ac              386    795     (0) 1187534  
   311   22.2  0.8 12.3  chr17             17544405 17544522 (35916578) + Kolobok-N13_DR    DNA                     320    425    (34) 1187535  
   337   18.3 15.5  0.0  chr17             17545175 17545245 (35915855) C DIRS-N3_DR        LTR/Ngaro            (4598)   1639    1558 1187536 *
   713   18.4 22.1  0.0  chr17             17545191 17545380 (35915720) C DNA-AT-1_DR       DNA                    (26)    366     135 1187537  
   242   20.6  1.4 14.5  chr17             17545500 17545647 (35915453) + hAT-N91_DR        DNA/hAT-Ac               12    142   (213) 1187538 *
  1611   17.1  2.4 17.8  chr17             17545552 17545675 (35915425) + DNA9-3_DR         DNA/MULE-MuDR?         9514   9572  (1807) 1187539  
  2729    5.8  1.1  3.8  chr17             17545676 17546053 (35915047) + SINE2-3_DR        SINE/tRNA-V-RTE           1    368     (0) 1187540  
  1178   17.0  0.7  8.9  chr17             17545788 17546090 (35915010) C Harbinger-N17_DR  DNA/PIF-Harbinger     (792)    853     574 1187541 *
   206   29.0  0.0  0.0  chr17             17546100 17546161 (35914939) C DNA-AT-1_DR       DNA                   (253)    139      78 1187537 *
   211   20.9  0.0  0.0  chr17             17546124 17546166 (35914934) C EnSpm-N10_DR      DNA/CMC-EnSpm        (3452)   5856    5814 1187542  
   503   23.5 15.6  3.0  chr17             17546379 17546641 (35914459) + piggyBac-N5B_DR   DNA/PiggyBac?          1325   1619   (119) 1187543 *
   505   18.6 17.0  5.0  chr17             17546618 17546637 (35914463) C Ginger1-2_DR      DNA/Ginger-1         (3314)   3308    3253 1187544  
   577    8.4 17.8  2.6  chr17             17546638 17546772 (35914328) C CryptonV-N4_DR    DNA/Crypton-V        (8379)   5114    4960 1187545  
   509   17.1 22.5  1.9  chr17             17546645 17546817 (35914283) C Zisupton-6_DR     DNA/Zisupton        (12900)   9216    9009 1187546 *
  2830    7.6 11.3  1.0  chr17             17546665 17547131 (35913969) + Mariner-N38_DR    DNA/TcMar-Tc1            30    544     (3) 1187547  
   505   18.6 17.0  5.0  chr17             17546818 17546905 (35914195) C Ginger1-2_DR      DNA/Ginger-1         (3314)   3252    2988 1187544 *
   346   17.6  1.5  0.0  chr17             17547129 17547196 (35913904) + piggyBac-N5B_DR   DNA/PiggyBac?          1669   1737     (1) 1187548  
   264   14.7  0.0 10.9  chr17             17547324 17547384 (35913716) + SINE_DR1          SINE                    204    258     (0) 1187549  
   256   15.4  9.1  1.4  chr17             17547533 17547598 (35913502) C EnSpm-N26B_DR     DNA/CMC-EnSpm         (150)     71       1 1187550  
   474   16.2  9.8  8.2  chr17             17548109 17548384 (35912716) + Mariner-N31_DR    DNA/TcMar-Tc1             1    280   (260) 1187551 *
   487    2.8  0.0  0.0  chr17             17548314 17548422 (35912678) + (TAA)n            Simple_repeat             1    109     (0) 1187552  
   394   10.2  1.5  2.1  chr17             17548423 17548448 (35912652) + DNA-1-7_DR        DNA/PIF-Harbinger       694    800   (638) 1187553  
   943   12.6  3.5  0.0  chr17             17548662 17548835 (35912265) C L1-130_DR         LINE/L1                 (0)   5393    5214 1187554  
  1756   12.0  1.5  0.4  chr17             17548848 17549114 (35911986) + L1-33_DR          LINE/L1                4097   4366  (1216) 1187555  
  1964   10.0  1.5  1.5  chr17             17549180 17549504 (35911596) + Mariner-N38_DR    DNA/TcMar-Tc1           201    525    (22) 1187556  
  1157   14.2  2.4  1.9  chr17             17549510 17549717 (35911383) + L1-33_DR          LINE/L1                5146   5354   (228) 1187555  
   664    7.2  0.0  1.0  chr17             17549715 17549812 (35911288) C L1-130_DR         LINE/L1               (850)   4543    4447 1187554 *
   226   21.2 13.7  0.9  chr17             17549813 17549907 (35911193) C ASAT_CY           Satellite             (122)    140      34 1187557  
   235   27.2  6.7  0.9  chr17             17549911 17550014 (35911086) + Mariner-N31_DR    DNA/TcMar-Tc1           431    540     (0) 1187558  
   301   19.4  5.4  1.8  chr17             17550750 17551040 (35910060) + DNA-N26B_DR       DNA                     278    539   (615) 1187559 *
   559   12.6  0.6  0.0  chr17             17550762 17551042 (35910058) + (TTTA)n           Simple_repeat             1    282     (0) 1187560  
   232   16.6  6.6  1.0  chr17             17550962 17551052 (35910048) + KenoDr1           LINE/L1-Tx1            5612   5707    (86) 1187561 *
  1748   16.5 12.1  3.0  chr17             17551041 17551553 (35909547) C CR1-25_DR         LINE/L2                (21)   3084    2527 1187562  
   216   24.3 16.1  3.1  chr17             17551808 17551977 (35909123) + DNAX-16_DR        DNA                      11    202   (221) 1187563  
   327   20.0  2.7  0.0  chr17             17551978 17552052 (35909048) C DNA-8-8_DR        DNA/hAT-Charlie         (0)   1125    1049 1187564  
   205   29.2  0.0  6.3  chr17             17552027 17552110 (35908990) + DNA2-9_DR         DNA                     405    483  (2218) 1187565 *
  7885    1.1  1.0  0.0  chr17             17552046 17552944 (35908156) C L2-2_DRe          LINE/L2                 (0)   4238    3331 1187566  
  1393   15.5  2.1  6.8  chr17             17552949 17552991 (35908109) C MuDR-2_DR         DNA/MULE-MuDR       (16259)   7674    7353 1187567  
  1451   12.1  1.7  7.5  chr17             17552992 17553285 (35907815) C DNA-8-8_DR        DNA/hAT-Charlie       (257)    868     591 1187564 *
  3013    9.8  5.4  3.7  chr17             17553284 17553821 (35907279) + Mariner-N38_DR    DNA/TcMar-Tc1             1    547     (0) 1187568  
   271   20.6  7.9  4.6  chr17             17553709 17553835 (35907265) + CryptonV-N4_DR    DNA/Crypton-V          4978   5108  (8385) 1187569 *
  2127   16.2 15.6  0.3  chr17             17553823 17554335 (35906765) C DNA-8-8_DR        DNA/hAT-Charlie       (534)    591       1 1187564  
   306   26.0  3.7  6.5  chr17             17555082 17555103 (35905997) C Dada-U1A_DR       DNA/Dada             (7074)   3905    3724 1187570  
   404   23.4  3.0  6.9  chr17             17555104 17555122 (35905978) + Helitron-N3B_DR   RC/Helitron            5135   5293  (1311) 1187571  
   425   18.6  3.4  7.9  chr17             17555123 17555268 (35905832) + Mariner-N38_DR    DNA/TcMar-Tc1            31    170   (377) 1187572  
   201   22.2  0.0  0.0  chr17             17555241 17555285 (35905815) C Mariner-6_DR      DNA/TcMar-Tc1        (1221)    408     364 1187573 *
   430   21.1  1.1  0.0  chr17             17555278 17555367 (35905733) + Mariner-14_DR     DNA/TcMar-Tc1             9     99  (1463) 1187574  
  5909   12.7  7.2  2.5  chr17             17555394 17556569 (35904531) C Tx1-17_DR         LINE/L1-Tx1             (1)   4968    3739 1187575  
   701   11.9 12.5  0.6  chr17             17556842 17556993 (35904107) C L1-120_DR         LINE/L1                (23)   3473    3304 1187576  
   252   23.3  0.0  5.8  chr17             17556982 17557054 (35904046) C EnSpm-N36B_DR     DNA/CMC-EnSpm        (1025)   2391    2323 1187577 *
  1476    7.0  0.0  0.0  chr17             17556990 17557176 (35903924) C TDR19C            DNA/hAT-Charlie       (209)    187       1 1187578  
  1497   11.8 10.8  1.4  chr17             17557177 17557434 (35903666) C L1-120_DR         LINE/L1               (190)   3306    3025 1187576  
   497   14.8  2.3  0.0  chr17             17557471 17557558 (35903542) + TDR24             DNA                       3     92   (352) 1187579  
   707   19.4  9.8  9.5  chr17             17557917 17558263 (35902837) + TDR24             DNA                      97    444     (0) 1187580  
   216   13.5  0.0  0.0  chr17             17558264 17558296 (35902804) C Merlin-N3_DR      DNA/Merlin             (37)    218     186 1187581  
   429   24.4  0.0  0.0  chr17             17558304 17558393 (35902707) + EnSpm-15_DR       DNA/CMC-EnSpm          9042   9131  (2323) 1187582 *
  1103   18.6  2.6  1.3  chr17             17558314 17558547 (35902553) C SINE2-5_DR        SINE/tRNA-V-RTE        (45)    237       1 1187583  
   343   21.6 16.0  2.3  chr17             17558524 17558549 (35902551) C Merlin-N3_DR      DNA/Merlin             (35)    220       2 1187584 *
   682   20.1  5.3 10.2  chr17             17558550 17558579 (35902521) + DNA7-N2_DR        DNA/hAT-hAT6           1472   1723   (291) 1187585  
   348   24.6 16.2  0.0  chr17             17558550 17558716 (35902384) C hAT-N133_DR       DNA/hAT-Ac            (314)    309     116 1187586 *
   233   19.0  3.8  0.0  chr17             17559777 17559855 (35901245) C hAT-N21_DR        DNA/hAT-Charlie        (73)   1773    1692 1187587 *
   288   17.1  0.0  0.0  chr17             17559806 17559882 (35901218) C ACROBAT1          DNA/TcMar-Stowaway?    (17)    848     778 1187588  
   217   16.2  1.2  1.2  chr17             17559816 17559896 (35901204) + DNA6-6_DR         DNA                    7376   7456  (3825) 1187589 *
   471   14.2 22.5  2.2  chr17             17559846 17559996 (35901104) C TDR24             DNA                    (74)    370     190 1187590  
   432   12.2 10.8  0.0  chr17             17560215 17560288 (35900812) + Looper-N7_DR      DNA/Kolobok-T2            1     82   (933) 1187591  
  1046   17.3  0.0  0.5  chr17             17560339 17560530 (35900570) + DNA-8-24_DR       DNA/hAT-Tip100          484    674  (1109) 1187592  
   223   21.8  0.0  2.2  chr17             17560836 17560882 (35900218) + hAT-N35B_DR       DNA/hAT-Ac              610    655   (957) 1187593 *
   771    5.9  2.0  0.0  chr17             17560880 17560980 (35900120) C SINE2-3_DR        SINE/tRNA-V-RTE       (265)    103       1 1187594  
   676   17.5  4.0  0.0  chr17             17560981 17561005 (35900095) C DNA6-6_DR         DNA                  (3290)   7991    7861 1187595 *
   720   19.7 14.3  3.6  chr17             17560991 17561290 (35899810) + TDR24             DNA                     114    444     (0) 1187596  
   306   18.3  5.7 12.0  chr17             17561282 17561297 (35899803) C Merlin-N3_DR      DNA/Merlin             (43)    212     172 1187581 *
   417   17.3  0.0  1.2  chr17             17561298 17561379 (35899721) C hAT-N133_DR       DNA/hAT-Ac            (315)    308     228 1187597  
   306   18.3  5.7 12.0  chr17             17561380 17561405 (35899695) C Merlin-N3_DR      DNA/Merlin             (43)    171      96 1187581  
   200   16.1  4.8  0.0  chr17             17561408 17561469 (35899631) C ENSPM-6_DR        DNA/CMC-EnSpm        (4263)  28353   28289 1187598  
  2665    8.9 18.5  0.0  chr17             17561520 17561956 (35899144) + DNA8-8B_DR        DNA/hAT-Charlie         706   1223     (0) 1187599  
   232   29.7  2.1  5.4  chr17             17561957 17562051 (35899049) + piggyBac-N13B_DR  DNA/PiggyBac            873    964   (437) 1187600  
  3354    2.9  0.0  0.0  chr17             17562168 17562580 (35898520) + DNA-2-30B_DR      DNA                       1    413     (0) 1187601  
   451   12.1  0.0  0.0  chr17             17563694 17563759 (35897341) + TC1DR2            DNA/TcMar-Tc1             1     66   (810) 1187602  
   228   21.9  1.3  4.0  chr17             17563698 17563773 (35897327) C Merlin-2_DR       DNA/Merlin           (7470)   6451    6378 1187603 *
  3631   11.6  3.5  0.2  chr17             17563761 17564340 (35896760) + TC1DR2            DNA/TcMar-Tc1           141    739   (137) 1187604  
  4373    8.2 19.6  0.3  chr17             17564438 17565219 (35895881) C Mariner-N26_DRe   DNA/TcMar-ISRm11        (0)    933       2 1187605  
   259   28.3  4.1  3.5  chr17             17565207 17565235 (35895865) C IS3EU-1N1_DR      DNA/IS3EU             (273)   1715    1543 1187606 *
   261   28.0  5.6  2.7  chr17             17565236 17565378 (35895722) + EnSpm-11_DR       DNA/CMC-EnSpm           808    954  (8049) 1187607  
   340   17.2 21.6  0.0  chr17             17566431 17566564 (35894536) C hAT-N106B_DR      DNA/hAT-Ac             (38)    990     828 1187608  
  1383    5.7 28.6  0.0  chr17             17566605 17566852 (35894248) C hAT-N78_DR        DNA/hAT-Charlie         (0)    319       1 1187609  
   415   20.5  2.3 16.8  chr17             17566904 17567120 (35893980) C EnSpm-N48B_DR     DNA/CMC-EnSpm        (4270)   2689    2500 1187610 *
   858   19.2  6.0  0.5  chr17             17566943 17567125 (35893975) C DNA8-23_DR        DNA                  (4709)   2030    1838 1187611  
   289   23.0 14.4  6.2  chr17             17566978 17567004 (35894096) C hAT5-N2B_DR       DNA/hAT-hAT5          (594)   1534    1451 1187612 *
   908    7.4  1.6  0.0  chr17             17567005 17567125 (35893975) + SINE2-4_DR        SINE/tRNA-V-RTE         111    233   (138) 1187613  
   289   23.0 14.4  6.2  chr17             17567126 17567158 (35893942) C hAT5-N2B_DR       DNA/hAT-hAT5          (594)   1450    1340 1187612 *
  1481   16.2  2.5  4.1  chr17             17567135 17567456 (35893644) + Harbinger-N31B_DR DNA/PIF-Harbinger        30    346   (335) 1187614  
   823    9.0  1.3  3.4  chr17             17567669 17567818 (35893282) C EnSpm-N16_DR      DNA/CMC-EnSpm           (0)    202      56 1187615  
  3096    2.4  0.0  0.3  chr17             17567835 17568204 (35892896) + Merlin-N1_DR      DNA/Merlin                1    369     (0) 1187616  
   217   19.6  2.2  0.0  chr17             17568834 17568879 (35892221) + Gypsy-126_DR-I    LTR/Gypsy              2646   2692  (2827) 1187617  
  7037   10.2  0.9  1.0  chr17             17569614 17570622 (35890478) + TC1DR3            DNA/TcMar-Tc1             1   1008   (217) 1187618  
  1067   10.1 13.2  0.9  chr17             17571192 17571312 (35889788) + LINEX-1_DR        Retroposon              165    308   (497) 1187619  
  1159   10.7 10.2  0.0  chr17             17571313 17571509 (35889591) + SINE_DR1          SINE                      1    217    (41) 1187620  
  4480   13.5  1.6 16.9  chr17             17571573 17572561 (35888539) + HarbingerN4_DR    DNA/PIF-Harbinger         1    860     (0) 1187621  
   816   19.7  3.4  4.9  chr17             17573312 17573519 (35887581) C HarbingerN6_DR    DNA/PIF-Harbinger      (19)    374     170 1187622  
  1112   21.7  9.7  1.0  chr17             17573524 17573812 (35887288) + Harbinger-4N1B_DR DNA/PIF-Harbinger         1    314   (849) 1187623  
  2010    8.9 34.4  0.2  chr17             17573983 17574412 (35886688) + ERV1-N8-LTR_DR    LTR/ERV1                  1    577     (0) 1187624  
   245   15.2  2.2  0.0  chr17             17574414 17574459 (35886641) + Harbinger-4N1B_DR DNA/PIF-Harbinger       481    527   (636) 1187625  
   325   10.1  8.2  0.8  chr17             17574945 17575054 (35886046) + DNA-6-N2_DR       DNA                    4229   4346   (710) 1187626  
   850   26.0 10.1  1.6  chr17             17575335 17575631 (35885469) + Harbinger-N23_DR  DNA/PIF-Harbinger        36    357    (80) 1187627  
   481   13.7 18.8  0.0  chr17             17575883 17575999 (35885101) C HE1_DR1           SINE/tRNA-V-RTE        (49)    353     215 1187628  
   413   16.4 11.6 11.6  chr17             17576000 17576020 (35885080) C DNA8-10_DR        DNA/hAT-Ac            (194)   3824    3687 1187629  
  2172   11.7 19.6  0.6  chr17             17576049 17576445 (35884655) C SINE3-1a          SINE/5S-Deu-L2          (0)    570      99 1187630  
   320   19.1 11.7  0.8  chr17             17576443 17576553 (35884547) + Kolobok-N3_DR     DNA/Kolobok-T2?         248    370     (0) 1187631 *
  3469    9.6  4.5  0.0  chr17             17577466 17577975 (35883125) + TDR2              DNA/TcMar-Tc1            57    589   (348) 1187632  
  1515    5.1  2.0  0.0  chr17             17578049 17578243 (35882857) C TDR19             DNA/hAT-Charlie       (206)    199       1 1187633  
   255   29.3  5.8  5.2  chr17             17578244 17578279 (35882821) C EnSpm-N36B_DR     DNA/CMC-EnSpm        (2370)   1046    1010 1187634 *
  2309    8.3  1.9  0.0  chr17             17578244 17578568 (35882532) + TDR2              DNA/TcMar-Tc1           607    937     (0) 1187635  
   267   22.6  8.3  4.8  chr17             17578580 17578700 (35882400) C ENSPM-6_DR        DNA/CMC-EnSpm       (25215)   7401    7277 1187636 *
  5603   11.6  9.3  4.1  chr17             17578603 17579681 (35881419) C Harbinger-4N1B_DR DNA/PIF-Harbinger      (30)   1133       1 1187637  
   436   20.0  5.2  0.0  chr17             17579682 17579796 (35881304) + DNA-2-30_DR       DNA                      11    131   (257) 1187638  
   752   10.6  0.7  2.1  chr17             17579819 17579962 (35881138) C DNA-2-30B_DR      DNA                   (241)    172      31 1187639  
   353   14.7  8.9 19.5  chr17             17579963 17579987 (35881113) C DNA-8-26_DR       DNA/hAT-Tip100        (689)   1485    1332 1187640  
   251   23.0  0.0  4.0  chr17             17580387 17580400 (35880700) + DNA6-1_DR         DNA/hAT-hAT5            515    525   (624) 1187641  
  1150   16.2 10.9  1.6  chr17             17580401 17580683 (35880417) C ANGEL             DNA/Kolobok             (0)    309       1 1187642  
   209   22.7 11.3  7.2  chr17             17580464 17580517 (35880583) + EnSpm-N40_DR      DNA/CMC-EnSpm          2593   2728  (2666) 1187643 *
   202    4.0  0.0  0.0  chr17             17580664 17580688 (35880412) C DNA2-7_DR         DNA                  (5318)   4332    4308 1187644  
 11541    6.8  1.9  0.7  chr17             17581141 17582676 (35878424) + TZF28B            DNA/TcMar-Tc1             1   1555    (59) 1187645  
   963    8.7 18.5  0.5  chr17             17582520 17582703 (35878397) C TZF28B            DNA/TcMar-Tc1        (1397)    217       1 1187646 *
   347   13.8  0.0  0.0  chr17             17582732 17582789 (35878311) + ERV1-7_DR-I       LTR/ERV1               2035   2092  (4611) 1187647  
   220   21.2  0.0 11.9  chr17             17582790 17582805 (35878295) + Polinton-4_DR     DNA/Maverick          12563  12628  (7659) 1187648  
   289   14.7  8.1  3.5  chr17             17584114 17584209 (35876891) + DNA-N46_DR        DNA                     460    532     (5) 1187649  
   424   22.5  1.6  8.1  chr17             17584390 17584573 (35876527) C Ginger1-2_DR      DNA/Ginger-1         (3429)   3193    3021 1187650 *
  1156   10.7  0.9  3.4  chr17             17584410 17584430 (35876670) C ENSPM-6_DR        DNA/CMC-EnSpm       (17839)  14777   14655 1187651  
  1405    4.4  0.0  0.0  chr17             17584431 17584610 (35876490) + Mariner-N38_DR    DNA/TcMar-Tc1           125    304   (243) 1187652 *
  2736   11.6  3.4  0.0  chr17             17584610 17585056 (35876044) + DNA-X-6_DR        DNA                     657   1118   (215) 1187653  
  1156   10.7  0.9  3.4  chr17             17584611 17584622 (35876478) C ENSPM-6_DR        DNA/CMC-EnSpm       (17839)  14654   14570 1187651 *
  2139   15.1 11.8  2.5  chr17             17585020 17585536 (35875564) + TE-X-11_DR        Unknown                1643   2206     (0) 1187654  
  1339   13.9  6.1  0.4  chr17             17585537 17585781 (35875319) + DNA-X-6_DR        DNA                    1073   1331     (2) 1187655  
   430   16.9  1.5  9.4  chr17             17585782 17585873 (35875227) + ERV1-N3-I_DR      LTR/ERV1               3595   3676   (915) 1187656 *
   522   10.1  4.0  0.0  chr17             17585794 17585892 (35875208) + hAT-N131_DR       DNA/hAT-Ac              242    344  (1720) 1187657  
   340   20.2  2.1  3.1  chr17             17585807 17585819 (35875281) C hAT-N202_DR       DNA/hAT-Tip100       (1691)    194     100 1187658 *
   389   18.5  1.2  2.4  chr17             17585820 17585902 (35875198) C EnSpm-9_DR        DNA/CMC-EnSpm        (7647)    973     892 1187659  
   217   16.1  6.1  6.1  chr17             17585846 17585911 (35875189) C hAT-N185B_DR      DNA/hAT?              (554)    802     737 1187660 *
  1042   17.4  4.0  1.3  chr17             17586984 17587210 (35873890) + hAT-N85B_DR       DNA/hAT-Charlie           3    235   (283) 1187661  
   492   21.9  2.6  0.0  chr17             17587308 17587421 (35873679) C Mariner-N20_DR    DNA/TcMar-Tc1         (318)    551     435 1187662  
   310   23.7  1.2  5.8  chr17             17587554 17587634 (35873466) C L1-53_DR          LINE/L1              (4599)   1847    1709 1187663  
   378   19.1  0.0  0.0  chr17             17587635 17587761 (35873339) + ERV1-N6-I_DR      LTR/ERV1               3332   3442  (1061) 1187664 *
   496   29.3  0.0  1.8  chr17             17587673 17587832 (35873268) + Zisupton-6_DR     DNA/Zisupton           8393   8852 (13261) 1187665 *
  1156    3.0  0.0  0.0  chr17             17587684 17588070 (35873030) + (CATA)n           Simple_repeat             1    387     (0) 1187666  
   310   23.7  1.2  5.8  chr17             17587762 17587807 (35873293) C L1-53_DR          LINE/L1              (4599)   1708    1626 1187663 *
   582   22.8  0.0  6.5  chr17             17587833 17588076 (35873024) C EnSpm-N48_DR      DNA/CMC-EnSpm        (1623)   1955    1727 1187667 *
   647   16.5  5.9  1.4  chr17             17587898 17588100 (35873000) C Penelope-1_DR     LINE/Penelope         (343)   4103    3892 1187668  
   291   35.9  0.8  0.0  chr17             17587903 17587969 (35873131) C Zisupton-6_DR     DNA/Zisupton        (13248)   8868    8602 1187669 *
   522   22.6  0.0  0.0  chr17             17587970 17588167 (35872933) + A-rich            Low_complexity            1    198     (0) 1187670 *
   556    6.1  0.0  0.0  chr17             17588069 17588166 (35872934) + (TGAA)n           Simple_repeat             4    101     (0) 1187671  
   208   24.8  0.0  1.8  chr17             17588167 17588179 (35872921) C hAT-N22_DR        DNA/hAT-Ac           (1288)    450     342 1187672  
   287   24.4 11.4  4.1  chr17             17588444 17588601 (35872499) C Mariner-N20_DR    DNA/TcMar-Tc1         (267)    602     434 1187673  
  1083   16.9  3.9  8.5  chr17             17588793 17589122 (35871978) + HATN1_DR          DNA/hAT                   1    316   (111) 1187674  
   314   21.0  6.3  3.4  chr17             17589053 17589195 (35871905) C EnSpm-N33_DR      DNA/CMC-EnSpm        (1835)    422     276 1187675 *
   820   16.1  1.8 17.8  chr17             17589071 17589085 (35872015) + Zisupton-6_DR     DNA/Zisupton           8543   8556 (13560) 1187676  
   363   14.1  0.7  8.5  chr17             17589094 17589233 (35871867) + hAT-N145_DR       DNA/hAT-Ac             1298   1427   (164) 1187677 *
   554   11.1  5.9  2.2  chr17             17589118 17589143 (35871957) + EnSpm-N42_DR      DNA/CMC-EnSpm           614    735   (517) 1187678  
   838    2.9  0.0 19.9  chr17             17589144 17589318 (35871782) C DNA-X-5_DR        DNA/hAT                (88)   1133     988 1187679  
   234   19.1  7.3  4.7  chr17             17589234 17589250 (35871850) + Harbinger-N16_DR  DNA/PIF-Harbinger      2873   2995   (411) 1187680 *
   554   11.1  5.9  2.2  chr17             17589319 17589338 (35871762) + EnSpm-N42_DR      DNA/CMC-EnSpm           736    842   (410) 1187678  
   820   16.1  1.8 17.8  chr17             17589339 17589516 (35871584) + Zisupton-6_DR     DNA/Zisupton           8557   8728 (13388) 1187676  
   531    1.3  0.0  0.0  chr17             17589453 17589592 (35871508) + (TGAA)n           Simple_repeat             1    140     (0) 1187681 *
  3255    6.3  0.9  0.7  chr17             17591566 17592029 (35869071) + Mariner-N38_DR    DNA/TcMar-Tc1             1    465    (82) 1187682  
   780   13.6  5.1  2.5  chr17             17591996 17592153 (35868947) + EnSpm-N37_DR      DNA/CMC-EnSpm           303    464  (6183) 1187683 *
   888    9.8  3.8  0.7  chr17             17592025 17592157 (35868943) + hAT-N137_DR       DNA/hAT-Ac             2571   2707   (864) 1187684  
   747   15.0  7.4  1.3  chr17             17592158 17592171 (35868929) + DNAX-23_DR        DNA                   10238  10393  (1408) 1187685  
  3322   10.4 17.8  0.1  chr17             17592179 17592746 (35868354) C DNA-5-7_DR        DNA/hAT-hAT5            (6)    668       1 1187686  
   222   10.0  5.0  0.0  chr17             17593037 17593076 (35868024) + EnSpm-N17_DR      DNA/TcMar              3021   3062  (2131) 1187687 *
   698    8.4  5.6  0.9  chr17             17593063 17593170 (35867930) C HE1_DR1           SINE/tRNA-V-RTE       (180)    222     110 1187688 *
  2799    8.3  4.8  4.3  chr17             17593165 17593581 (35867519) + hAT-N74_DR        DNA/hAT-Ac               57    475  (1019) 1187689  
   528   17.9  8.1  1.9  chr17             17593171 17593200 (35867900) + Merlin-1_DR       DNA/Merlin             4499   4620  (5907) 1187690 *
  2791    5.8  0.8  1.1  chr17             17593622 17593989 (35867111) + SINE3-1           SINE/5S-Deu-L2          219    585     (5) 1187691 *
  5318    6.2 13.3  3.4  chr17             17593987 17594922 (35866178) + hAT-N74_DR        DNA/hAT-Ac              469   1494     (0) 1187692  
   577   18.4 28.8  1.7  chr17             17595717 17596042 (35865058) + L2-44_DR          LINE/L2                2596   3008    (24) 1187693  
   284   15.6  7.1  2.7  chr17             17596216 17596426 (35864674) C Polinton-1N1_DR   DNA/Maverick        (14773)    696     477 1187694  
   954   13.0  0.2  2.6  chr17             17596427 17596665 (35864435) + (AATAG)n          Simple_repeat             1    651   (264) 1187695  
   674   22.4  0.0  0.6  chr17             17596666 17596907 (35864193) + (CAGAA)n          Simple_repeat             1    240     (0) 1187696  
   482   12.9  0.0  1.8  chr17             17596792 17597058 (35864042) + (GAGAA)n          Simple_repeat             1    262     (0) 1187697 *
   954   13.0  0.2  2.6  chr17             17597059 17597153 (35863947) + (AATAG)n          Simple_repeat           652    915     (0) 1187695  
   213   27.8  0.0  0.0  chr17             17597829 17597882 (35863218) + Harbinger-N27_DR  DNA/PIF-Harbinger?       73    126    (94) 1187698  
   220   20.4  0.0  4.1  chr17             17597922 17597972 (35863128) + Gypsy144-I_DR     LTR/Gypsy              1275   1323  (5319) 1187699  
   261   29.3  4.8  4.1  chr17             17598184 17598329 (35862771) C DNA-6-N1_DR       DNA                     (6)    702     556 1187700 *
   560   13.0  2.2  0.0  chr17             17598284 17598375 (35862725) C hAT-N129_DR       DNA/hAT-Ac            (316)    448     355 1187701  
   235   22.6  6.5  0.0  chr17             17598328 17598381 (35862719) + DNA-6-N1_DR       DNA                     249    306   (402) 1187702 *
  3460   15.9  7.2  0.4  chr17             17598382 17599017 (35862083) + TDR8D             DNA                       1    679     (0) 1187703  
   233   25.8  4.1 12.2  chr17             17599285 17599296 (35861804) + Merlin-1_DR       DNA/Merlin             9038   9042  (1485) 1187704  
  3232    3.6  0.2  1.3  chr17             17599297 17599692 (35861408) C DNA-AT-1_DR       DNA                     (0)    392       1 1187705  
   257   22.0  2.4  3.6  chr17             17599629 17599713 (35861387) C Zisupton-6_DR     DNA/Zisupton         (2264)  19852   19769 1187706 *
  2831   17.6  6.5  6.5  chr17             17602166 17602868 (35858232) + Looper-N7_DR      DNA/Kolobok-T2           36    738   (277) 1187707  
   940   14.2 11.3  0.0  chr17             17602869 17603072 (35858028) C hAT-N145_DR       DNA/hAT-Ac              (0)   1591    1365 1187708  
   293   23.9  4.3  1.0  chr17             17602996 17603088 (35858012) C Zisupton-7_DR     DNA/Zisupton        (12374)   4708    4613 1187709 *
   273   16.3  8.1  1.1  chr17             17603014 17603100 (35858000) C Polinton-4_DR     DNA/Maverick         (3396)  16891   16799 1187710 *
  4112   10.4  4.6  5.4  chr17             17603076 17603807 (35857293) C hAT-N145_DR       DNA/hAT-Ac            (864)    727       1 1187711  
   344   17.6  1.3  1.2  chr17             17603101 17603113 (35857987) + Polinton-1_DR     DNA/Maverick          17120  17190  (1295) 1187712 *
  1274   17.9  2.9  5.3  chr17             17603806 17604112 (35856988) C IS3EU-4_DR        DNA/IS3EU            (3530)  11499   11200 1187713  
   531   20.6  8.1  1.6  chr17             17604108 17604280 (35856820) C piggyBac-N18_DR   DNA/PiggyBac           (34)    620     437 1187714 *
   514   13.2 14.3  2.6  chr17             17604257 17604286 (35856814) C EnSpm-N3B_DR      DNA/CMC-EnSpm         (749)   2985    2830 1187715 *
   654    7.3 13.6  0.0  chr17             17604287 17604396 (35856704) C L2-5_DRe          LINE/L2                 (1)   2226    2102 1187716 *
  1377   17.7  3.2  5.7  chr17             17604391 17604732 (35856368) C piggyBac-N18_DR   DNA/PiggyBac          (219)    435     102 1187714 *
  2250   15.6  1.0  2.0  chr17             17604727 17605138 (35855962) C DIRS-1-LTR_DR     LTR/Ngaro             (205)    417      10 1187717  
   206   24.0  4.9  3.6  chr17             17605149 17605165 (35855935) C DNA-2-4_DR        DNA                   (904)    495     440 1187718  
   275   19.0  0.0  1.7  chr17             17605166 17605224 (35855876) C piggyBac-N18_DR   DNA/PiggyBac          (594)     60       3 1187714  
   670   12.8  0.0  4.8  chr17             17605757 17605887 (35855213) C EnSpm-N26B_DR     DNA/CMC-EnSpm           (0)    221      97 1187719 *
  1179   17.8  4.9  6.1  chr17             17605882 17606228 (35854872) + ERV1-N1-LTR_DR    LTR/ERV1                126    468   (412) 1187720  
   304   21.6  5.0  2.9  chr17             17606343 17606442 (35854658) + ERV1-N1-LTR_DR    LTR/ERV1                699    800   (173) 1187720  
   211   15.6  0.0  0.0  chr17             17606719 17606750 (35854350) C piggyBac-N18_DR   DNA/PiggyBac            (0)    654     623 1187721  
   820   10.9 15.3  0.0  chr17             17606821 17607003 (35854097) + Mariner-N38_DR    DNA/TcMar-Tc1           291    501    (46) 1187722 *
  1811   18.7  4.4 12.6  chr17             17607002 17607565 (35853535) + Looper-N7_DR      DNA/Kolobok-T2           95    617   (398) 1187723  
   338   18.3  0.0  0.0  chr17             17607570 17607629 (35853471) C IS3EU-4_DR        DNA/IS3EU            (3770)  11259   11200 1187713  
   335   25.3  0.0  5.3  chr17             17608480 17608579 (35852521) + TC1DR3            DNA/TcMar-Tc1          1120   1214    (11) 1187724  
   663   10.6  0.0  1.9  chr17             17608833 17608938 (35852162) C DNA2-16_DR        DNA                  (9785)   8266    8163 1187725 *
  2377    4.1  0.0  2.0  chr17             17608855 17609152 (35851948) C SINE2-3_DR        SINE/tRNA-V-RTE         (0)    368      77 1187726  
  1168   21.5  5.4 12.0  chr17             17609173 17609272 (35851828) + L1-11_DR          LINE/L1                6380   6468   (856) 1187727  
   712   15.2  0.0  1.1  chr17             17609273 17609511 (35851589) + (TAG)n            Simple_repeat             1    236     (0) 1187728  
  1168   21.5  5.4 12.0  chr17             17609512 17610076 (35851024) + L1-11_DR          LINE/L1                6469   6971   (353) 1187727 *
  1240   12.1  3.0  1.0  chr17             17610071 17610271 (35850829) C ENSPM-6_DR        DNA/CMC-EnSpm        (9867)  22749   22545 1187729  
   309   22.4  6.8  9.4  chr17             17610256 17610266 (35850834) + L1-11_DR          LINE/L1                6836   6869   (455) 1187730 *
   447   16.4  0.0  0.0  chr17             17610267 17610382 (35850718) + (TAG)n            Simple_repeat             2    117     (0) 1187731  
   311   15.3  9.6  3.0  chr17             17610353 17610446 (35850654) + DNA9-3_DR         DNA/MULE-MuDR?         9326   9425  (1954) 1187732 *
   218   16.2  1.3  1.3  chr17             17610382 17610456 (35850644) + Gypsy-231_DR-LTR  LTR/Gypsy                83    157   (719) 1187733 *
   309   22.4  6.8  9.4  chr17             17610383 17610418 (35850682) + L1-11_DR          LINE/L1                6870   6994   (330) 1187730  
   253   15.4  1.2  5.1  chr17             17610395 17610476 (35850624) C hAT-30N1_DR       DNA/hAT-Ac            (661)   1372    1294 1187734 *
   665   18.2  1.5  3.1  chr17             17610624 17610821 (35850279) + Polinton-1N1_DR   DNA/Maverick          12056  12250  (3219) 1187735  
   256   15.3  3.9  6.7  chr17             17610771 17610847 (35850253) + DNA9-6_DR         DNA                    1014   1088  (6796) 1187736 *
   944   15.0  9.7  1.5  chr17             17610862 17610918 (35850182) + DNA-2-30B_DR      DNA                      32    413     (0) 1187737  
   725   10.4  6.4 13.7  chr17             17610919 17611152 (35849948) C DNA-2-30_DR       DNA                   (169)    219       1 1187738  
   263   10.6  4.8  8.8  chr17             17611619 17611701 (35849399) C L2-36B_DRe        LINE/L2                (16)    409     330 1187739 *
  3535   10.7  3.5  7.8  chr17             17611630 17612340 (35848760) + hAT-N64B_DR       DNA/hAT-Ac             1248   1930  (1869) 1187740  
   308   22.4  0.0  0.0  chr17             17612593 17612668 (35848432) C ASAT_CY           Satellite              (88)    174      99 1187741  
   344   17.8  7.4  6.4  chr17             17613032 17613139 (35847961) C EnSpm-N26B_DR     DNA/CMC-EnSpm           (6)    215     107 1187742  
   337   13.9  8.2  1.3  chr17             17613085 17613157 (35847943) + EnSpm-N26B_DR     DNA/CMC-EnSpm             8     85   (136) 1187743 *
   491   22.5 18.6  3.2  chr17             17613219 17613379 (35847721) + DIRS-4N2_DR       LTR/Ngaro              5605   5789   (201) 1187744 *
  1229   17.8  4.5  7.3  chr17             17613243 17613594 (35847506) C DNA6-6_DR         DNA                  (4146)   7135    6793 1187745 *
  1906   11.1  6.2  1.7  chr17             17613380 17613559 (35847541) + HE1_DR1           SINE/tRNA-V-RTE          10    385    (17) 1187746  
  1071   17.9  8.9  2.3  chr17             17614345 17614589 (35846511) C TE-X-23_DR        Unknown                 (8)    769     509 1187747  
   560   12.7  0.0  0.0  chr17             17614590 17614668 (35846432) C Harbinger-2_DR    DNA/PIF-Harbinger       (0)   4327    4249 1187748  
   260   26.1  1.0 10.0  chr17             17614669 17614687 (35846413) C hAT-N30_DR        DNA/hAT-Ac            (411)    571     482 1187749  
   247   25.0  5.1  4.0  chr17             17614714 17614746 (35846354) + Mariner-N38_DR    DNA/TcMar-Tc1           371    547     (0) 1187750  
   381   21.1  7.8  3.4  chr17             17614747 17614888 (35846212) C Mariner-6_DR      DNA/TcMar-Tc1        (1481)    148       1 1187751  
   309   27.4  8.7  0.9  chr17             17615485 17615587 (35845513) C DNA7-N1_DR        DNA/Zisupton            (0)  10417   10307 1187752  
  2472    8.9 14.3  0.0  chr17             17615630 17616056 (35845044) C Mariner-N40_DR    DNA/TcMar-Tc1           (5)    873     386 1187753  
   752   12.5  3.4  2.7  chr17             17616049 17616196 (35844904) C Mariner-N40_DR    DNA/TcMar-Tc1         (708)    170      22 1187753 *
  5411    6.5 11.9  0.1  chr17             17616197 17616945 (35844155) + DNA-1-3_DR        DNA/PIF-Harbinger         1    837     (0) 1187754  
   449   22.5 11.1  1.4  chr17             17617192 17617326 (35843774) C DNA2-13_DR        DNA                   (710)   5188    5041 1187755 *
  3907   10.2 19.6  0.4  chr17             17617211 17617898 (35843202) C HarbingerN5_DR    DNA/PIF-Harbinger      (41)    820       1 1187756  
  1086   14.2  9.1  0.8  chr17             17618297 17618538 (35842562) + Mariner-N38_DR    DNA/TcMar-Tc1           167    428   (119) 1187757  
   233   13.9  0.0  0.0  chr17             17618563 17618598 (35842502) + DNA7-N1_DR        DNA/Zisupton          10382  10417     (0) 1187758  
  1261   10.8  5.7  7.8  chr17             17620199 17620499 (35840601) + DNA8-7_DR         DNA/hAT-Ac              143    437   (147) 1187759  
   264    6.7  0.8  1.1  chr17             17621405 17621502 (35839598) C DNA-1-7_DR        DNA/PIF-Harbinger     (672)    766     671 1187760  
   228    5.6  6.9  0.0  chr17             17621441 17621512 (35839588) + DNA-6-N2_DR       DNA                     788    864  (4192) 1187761 *
   294   24.1  4.2  3.3  chr17             17621542 17621555 (35839545) + MuDR-2_DR         DNA/MULE-MuDR         15827  15841  (8092) 1187762  
   374   19.9 13.0  2.4  chr17             17621556 17621709 (35839391) + Mariner-N38_DR    DNA/TcMar-Tc1             1    170   (377) 1187763  
   238   23.1 12.4  4.0  chr17             17621662 17621724 (35839376) + hAT-N21_DR        DNA/hAT-Charlie         717    914   (932) 1187764 *
  1875   14.4  2.6  0.8  chr17             17621782 17622172 (35838928) + EnSpm-N32_DR      DNA/CMC-EnSpm            87    484    (22) 1187765  
   231   28.6  5.2  0.0  chr17             17622285 17622361 (35838739) C Kolobok-N10B_DR   DNA/Kolobok             (0)    271     191 1187766  
   201   24.0  0.0  9.5  chr17             17622362 17622374 (35838726) C EnSpm-N39C_DR     DNA/CMC-EnSpm?       (1627)   1964    1883 1187767  
   716   10.2  2.5  0.0  chr17             17622987 17623104 (35837996) + L2-5_DRe          LINE/L2                2107   2227     (0) 1187768  
   567   15.8  3.0  5.3  chr17             17622988 17623121 (35837979) + EnSpm-N3B_DR      DNA/CMC-EnSpm          2834   2964   (770) 1187769 *
  1162   13.2 15.8  0.4  chr17             17624242 17624462 (35836638) + HATN8_DR          DNA/Zisupton              1    255     (0) 1187770  
   565   12.4 15.4  3.1  chr17             17624576 17624750 (35836350) + EnSpm-N16_DR      DNA/CMC-EnSpm             1    202     (0) 1187771  
   960   14.3  3.1  5.5  chr17             17624878 17625099 (35836001) C Mariner-N38_DR    DNA/TcMar-Tc1           (0)    547     331 1187772  
   332   21.0  2.4  2.4  chr17             17625085 17625167 (35835933) C Helitron-4_DR     RC/Helitron         (18270)  13598   13516 1187773 *
   264   24.5  5.9  2.9  chr17             17625091 17625118 (35835982) + Kolobok-4_DR      DNA/Kolobok-T2         3418   3516  (3110) 1187774 *
   382   12.3  0.0  0.0  chr17             17625106 17625162 (35835938) C Mariner-N38_DR    DNA/TcMar-Tc1         (490)     57       1 1187772  
   331   13.2 13.2  0.0  chr17             17625119 17625186 (35835914) C hAT-N21_DR        DNA/hAT-Charlie      (1074)    772     696 1187775 *
   677    6.0 15.7  1.3  chr17             17625711 17625844 (35835256) + L2-5_DRe          LINE/L2                2075   2227     (0) 1187776  
   221   26.7  5.8  6.5  chr17             17625712 17625867 (35835233) + (AACTG)n          Simple_repeat             1    155     (0) 1187777 *
   772   14.0 10.4  1.1  chr17             17625906 17626078 (35835022) C DNA11TA1_DR       DNA/CMC-EnSpm           (0)    203      15 1187778  
   254   24.7  6.9  4.8  chr17             17626180 17626212 (35834888) C EnSpm-N40_DR      DNA/CMC-EnSpm        (1967)   3427    3393 1187779  
  1316   10.1  3.2  0.0  chr17             17626213 17626401 (35834699) + hAT-N4C_DR        DNA/hAT-Charlie           1    195     (0) 1187780  
   267   17.6  1.4  2.9  chr17             17626342 17626411 (35834689) + DNA6-10_DR        DNA                    2754   2822  (3884) 1187781 *
  1535   13.9 21.3  1.8  chr17             17627504 17627883 (35833217) + Copia-11B_DR-LTR  LTR/Gypsy?                6    458    (10) 1187782  
  1209   17.4 10.6  2.9  chr17             17628049 17628368 (35832732) + IS3EU-4_DR        DNA/IS3EU             12431  12774  (2255) 1187783 *
  1817   13.2 11.3  3.0  chr17             17628090 17628132 (35832968) C DNA8-17_DR        DNA/hAT-Tip100        (146)   1667    1393 1187784  
  2014    6.6  6.9  0.0  chr17             17628133 17628420 (35832680) C HE1_DR1           SINE/tRNA-V-RTE        (94)    308       1 1187785  
   423   19.2 13.0  9.8  chr17             17628421 17628628 (35832472) + piggyBac-N13B_DR  DNA/PiggyBac            825   1038   (363) 1187786 *
  1817   13.2 11.3  3.0  chr17             17628421 17628433 (35832667) C DNA8-17_DR        DNA/hAT-Tip100        (146)   1392    1296 1187784  
  1390   16.5  9.0  2.4  chr17             17628710 17629020 (35832080) C Crypton-N1_DR     DNA/Crypton-A         (111)    373      43 1187787  
  1287   14.4  1.2  4.6  chr17             17629019 17629266 (35831834) C TDR23             DNA                   (862)    285      46 1187788 *
   844   14.0 21.7  4.9  chr17             17629320 17629582 (35831518) C Crypton-N1_DR     DNA/Crypton-A         (166)    318      14 1187789  
  1571   14.5  9.1  7.1  chr17             17629595 17630025 (35831075) + DNAX-19_DR        DNA                       1    439     (0) 1187790  
   820   11.5  8.4 18.7  chr17             17630966 17631276 (35829824) + hAT-N169_DR       DNA/hAT-Ac                1    284  (1159) 1187791  
   226    8.7  2.2  0.0  chr17             17631249 17631278 (35829822) C hAT-N194_DR       DNA/hAT-Charlie       (380)   1422    1392 1187792 *
  3339   10.8  2.5  0.9  chr17             17631279 17631802 (35829298) C DNA-5-3_DR        DNA/hAT-hAT5            (1)    532       1 1187793  
   560   11.6  0.8  4.9  chr17             17631811 17631937 (35829163) + hAT-N169_DR       DNA/hAT-Ac              299    420  (1023) 1187794  
   325    7.2  1.7  3.5  chr17             17632013 17632070 (35829030) C Penelope-5_DR     LINE/Penelope          (65)   2811    2755 1187795  
   662   13.6  3.2  0.0  chr17             17632115 17632239 (35828861) + Penelope-5_DR     LINE/Penelope          2747   2875     (1) 1187796  
   330   16.1  0.5  0.7  chr17             17633400 17633717 (35827383) + GA-rich           Low_complexity            1    317     (0) 1187797  
   799   13.6  5.7  0.7  chr17             17634612 17634752 (35826348) C EnSpm-N17_DR      DNA/TcMar            (1769)   3424    3277 1187798 *
   862    5.7  0.0  0.0  chr17             17634650 17634755 (35826345) C DNA8-17_DR        DNA/hAT-Tip100        (153)   1660    1555 1187799  
   216   32.1  3.5  3.5  chr17             17634756 17634781 (35826319) C DNA-2-32_DR       DNA/CMC-EnSpm?       (6049)   2698    2592 1187800  
   297   18.6  3.4  0.0  chr17             17634918 17634934 (35826166) C EnSpm-N31_DR      DNA/CMC-EnSpm?        (333)    756     697 1187801  
   303   16.3  0.0  0.0  chr17             17634935 17634955 (35826145) C Mariner-N5C_DR    DNA/TcMar            (6378)   1543    1458 1187802  
   376    4.6  0.0  0.0  chr17             17634956 17635020 (35826080) + EnSpm1_DR         DNA/CMC-EnSpm          1322   1386  (8102) 1187803 *
  1109    9.6  0.0  4.3  chr17             17634965 17635160 (35825940) C hAT-N31_DR        DNA/hAT-Ac           (1274)    188       1 1187804  
   297   18.6  3.4  0.0  chr17             17635021 17635035 (35826065) C EnSpm-N31_DR      DNA/CMC-EnSpm?        (333)    696     635 1187801 *
  1735    7.4 18.2  0.0  chr17             17635216 17635500 (35825600) + L2-5_DRe          LINE/L2                1891   2227     (0) 1187805  
   202   26.1  0.0  0.0  chr17             17636332 17636344 (35824756) + IS3EU-5_DR        DNA/IS3EU              5758   5801  (2485) 1187806  
   210   12.9  0.0  0.0  chr17             17636345 17636375 (35824725) C EnSpm-N42B_DR     DNA/CMC-EnSpm        (1812)   2492    2462 1187807  
   687   11.1  3.7 11.2  chr17             17636443 17636605 (35824495) + CR1-54_DR         LINE/L2                 448    599   (204) 1187808 *
  1048   25.5  3.1 22.0  chr17             17636567 17636598 (35824502) + DNA8-23_DR        DNA                    1653   1720  (5019) 1187809  
  1418   14.7  1.6  0.4  chr17             17636599 17636843 (35824257) C HE1_DR1           SINE/tRNA-V-RTE        (20)    382     135 1187810  
  1064   12.9  1.8 10.1  chr17             17636844 17637068 (35824032) C DNA8-22_DR        DNA                     (0)    785     578 1187811  
  1048   25.5  3.1 22.0  chr17             17637069 17637335 (35823765) + DNA8-23_DR        DNA                    1721   2302  (4437) 1187809  
   398   16.5  7.1  1.0  chr17             17637250 17637347 (35823753) C DNA8-9_DR         DNA/hAT-Ac            (581)    870     767 1187812 *
   522   23.0  2.8  6.3  chr17             17637609 17637789 (35823311) C hAT-N133_DR       DNA/hAT-Ac            (332)    291     117 1187813  
  1044   14.4  1.0  2.1  chr17             17637854 17638045 (35823055) + DNA11TA1_DR       DNA/CMC-EnSpm             1    190    (13) 1187814  
   425   11.5  0.0 12.1  chr17             17638847 17638862 (35822238) C CryptonV-N5_DR    DNA/Crypton-V       (15259)   9278    9156 1187815  
   553    4.3  4.1  5.8  chr17             17638863 17638984 (35822116) + CryptonV-3_DR     DNA/Crypton-V           390    509 (22944) 1187816 *
   610   16.6  1.8  2.4  chr17             17638881 17639047 (35822053) C Zisupton-6_DR     DNA/Zisupton        (12743)   9373    9208 1187817 *
  1044   19.5  1.2 22.6  chr17             17638902 17639313 (35821787) C Merlin-1_DR       DNA/Merlin           (8900)   1627    1288 1187818 *
  3601   15.3 22.7  0.9  chr17             17639090 17640050 (35821050) C DNA-X-4_DR        DNA                    (47)   1198      30 1187819  
   429   23.1  5.6  0.0  chr17             17640022 17640129 (35820971) C Penelope-1_DR     LINE/Penelope         (537)   3909    3796 1187820 *
   604   17.2 39.3  0.3  chr17             17640036 17640297 (35820803) + EnSpm-N11_DR      DNA/CMC-EnSpm          3286   3649  (1704) 1187821 *
  1271    9.7  9.4  0.5  chr17             17640066 17640313 (35820787) C SINE2-3_DR        SINE/tRNA-V-RTE         (0)    282       1 1187822  
   335   14.3  0.0  0.0  chr17             17640322 17640370 (35820730) C TC1DR3B           DNA/TcMar-Tc1          (15)    874     826 1187823 *
  1183   22.7  3.8 13.9  chr17             17640369 17640793 (35820307) + hAT-N120_DR       DNA/hAT-Charlie         133    519   (432) 1187824  
  1296    9.7  4.8  0.0  chr17             17641549 17641734 (35819366) C hAT-N66B_DR       DNA/hAT-Charlie         (0)    195       1 1187825  
   212   21.7  0.0  0.0  chr17             17641701 17641746 (35819354) C L1-60_DR          LINE/L1              (5352)    325     280 1187826 *
   816   15.3  5.2  8.6  chr17             17642178 17642370 (35818730) C DNA8-4C_DR        DNA/hAT-Charlie      (1074)    187       1 1187827  
   218   19.1  0.0  0.0  chr17             17642925 17642966 (35818134) C ERV1-N3C-LTR_DR   LTR/ERV1              (780)    805     764 1187828  
   235   16.9 24.1  4.8  chr17             17643311 17643397 (35817703) + ANGEL             DNA/Kolobok              13    115   (194) 1187829 *
   248   18.9 11.9  5.6  chr17             17643325 17643408 (35817692) C ANGEL             DNA/Kolobok            (37)    272     184 1187830  
   230   19.5  2.7  8.7  chr17             17643360 17643432 (35817668) C EnSpm-N40_DR      DNA/CMC-EnSpm        (2596)   2798    2730 1187831 *
   265   17.3  0.0  3.5  chr17             17643496 17643555 (35817545) + hAT-N85_DR        DNA/hAT-Charlie           1     58   (136) 1187832  
   995   16.3  2.9  2.4  chr17             17643603 17643810 (35817290) C Kolobok-N1_DR     DNA/Kolobok-T2?         (0)    799     591 1187833  
  2732   10.1  3.5  0.2  chr17             17643811 17644238 (35816862) + DNA15TA1_DR       DNA/CMC-EnSpm             1    442     (0) 1187834  
   858   15.7 20.8  0.0  chr17             17644239 17644435 (35816665) + Kolobok-N1_DR     DNA/Kolobok-T2?         207    444   (355) 1187835  
  1943   10.0 23.2  0.0  chr17             17644452 17644792 (35816308) + HarbingerN1_DR    DNA/PIF-Harbinger       226    645     (5) 1187836  
   263   16.0  0.0  0.0  chr17             17645440 17645489 (35815611) C Kolobok-N10_DR    DNA/Kolobok             (0)    643     594 1187837  
   440   12.2  1.4  0.0  chr17             17645492 17645565 (35815535) C EnSpm-16_DR       DNA/CMC-EnSpm        (3428)   6356    6282 1187838  
   796   20.1  2.3 10.9  chr17             17645613 17645920 (35815180) + EnSpm-16_DR       DNA/CMC-EnSpm          4753   5036  (4748) 1187839  
   396    9.5  0.0 12.0  chr17             17645939 17646022 (35815078) C EnSpm-16_DR       DNA/CMC-EnSpm        (3819)   5965    5891 1187838  
   800   13.2 10.5  2.8  chr17             17646042 17646314 (35814786) + Helitron-N3B_DR   RC/Helitron            2181   2466  (4138) 1187840  
   429   15.2  2.4 13.4  chr17             17646240 17646445 (35814655) + piggyBac-N5_DR    DNA/PiggyBac?          1177   1362   (774) 1187841 *
   277   19.5 12.6  0.0  chr17             17646462 17646548 (35814552) + EnSpm-N21_DR      DNA/CMC-EnSpm           201    298   (181) 1187842 *
   403   22.9  0.9  2.7  chr17             17646545 17646656 (35814444) + EnSpm-N21_DR      DNA/CMC-EnSpm           349    458    (21) 1187843  
   201   26.5  3.5  6.4  chr17             17646969 17647081 (35814019) + IS4EU-2_DR        DNA/PIF-ISL2EU          689    798  (4568) 1187844 *
   420   26.4  0.0  4.4  chr17             17646999 17647117 (35813983) + Kolobok-N10_DR    DNA/Kolobok             330    443   (200) 1187845  
   403   25.9  4.3  9.6  chr17             17647008 17647234 (35813866) C Kolobok-N10_DR    DNA/Kolobok           (340)    303      88 1187837 *
  1244   14.4  3.0  0.0  chr17             17647235 17647435 (35813665) + Kolobok-N3_DR     DNA/Kolobok-T2?           1    207   (163) 1187846  
   418   19.9 10.1 11.2  chr17             17647908 17648105 (35812995) C ASAT_CY           Satellite               (3)    259      64 1187847  
  1162    6.4  9.1  3.2  chr17             17648106 17648314 (35812786) + hAT-N92_DR        DNA/hAT-Ac                1    221  (1354) 1187848  
  1008   20.5  9.1  8.9  chr17             17648315 17648543 (35812557) C DNA6-6_DR         DNA                  (1410)   9870    9432 1187849  
   643   13.6 37.8  4.9  chr17             17648427 17648720 (35812380) + hAT-N92_DR        DNA/hAT-Ac              221    606   (969) 1187850 *
   381   19.1  6.8  0.6  chr17             17648656 17648818 (35812282) + hAT-N127_DR       DNA/hAT-Charlie        1986   2158  (8158) 1187851 *
   402    8.0 11.4  1.6  chr17             17648706 17648721 (35812379) + CryptonV-2_DR     DNA/Crypton-V          5819   5942 (15868) 1187852  
   437   12.4  0.0  0.0  chr17             17648722 17648818 (35812282) + DNA-2-32_DR       DNA/CMC-EnSpm?         5471   5567  (3215) 1187853  
   381    9.9  0.0  0.9  chr17             17648740 17648851 (35812249) C Zisupton-3_DR     DNA/Zisupton          (759)   7196    7086 1187854 *
   397    4.0  0.0  1.0  chr17             17648752 17648852 (35812248) + Helitron-4_DR     RC/Helitron           11854  11953 (19915) 1187855 *
  5046    7.8  1.9  0.3  chr17             17648846 17649543 (35811557) C L2-42_DRe         LINE/L2               (331)   3238    2530 1187856  
   269   10.1  0.9  3.6  chr17             17648853 17648864 (35812236) + hAT-N39_DR        DNA/hAT-Tip100         1270   1379   (215) 1187857 *
   661   16.0  7.6  1.2  chr17             17649545 17649702 (35811398) + TDR16             DNA/Merlin              135    302    (11) 1187858  
   249   12.5  0.0  1.4  chr17             17650079 17650151 (35810949) C CryptonV-N1_DR    DNA/Crypton-V        (4055)   5996    5925 1187859 *
   433   10.4  0.7  0.9  chr17             17650097 17650239 (35810861) C hAT-N159_DR       DNA/hAT-Ac            (186)   1636    1531 1187860  
   236   23.6  1.3  4.1  chr17             17650612 17650686 (35810414) + Harbinger-5_DR    DNA/PIF-Harbinger       681    753  (5906) 1187861 *
   267   22.2  4.2  0.0  chr17             17650621 17650692 (35810408) + L1-53_DR          LINE/L1                1602   1676  (4770) 1187862 *
   523   12.9  4.0 12.3  chr17             17650642 17650817 (35810283) + Zisupton-7_DR     DNA/Zisupton           4672   4834 (12248) 1187863 *
   856   20.2  3.4  2.9  chr17             17650760 17650773 (35810327) C Penelope-1_DR     LINE/Penelope         (514)   3932    3827 1187864  
  1140   11.1  0.5  2.2  chr17             17650774 17650957 (35810143) + Merlin-1_DR       DNA/Merlin             4293   4473  (6054) 1187865  
   397   22.9  0.0  6.2  chr17             17650818 17650846 (35810254) + Penelope-1_DR     LINE/Penelope          3966   4158   (288) 1187866 *
   932   13.0  0.0  1.4  chr17             17650828 17650975 (35810125) + DNA9-6_DR         DNA                    4466   4611  (3273) 1187867  
   856   20.2  3.4  2.9  chr17             17650958 17650968 (35810132) C Penelope-1_DR     LINE/Penelope         (514)   3826    3723 1187864 *
  2968    6.8  1.6  3.7  chr17             17652061 17652497 (35808603) C ERV1-N5-LTR_DR    LTR/ERV1                (0)    695     268 1187868  
  2085   16.1  4.3  1.7  chr17             17652498 17652963 (35808137) C Copia-11G_DR-LTR  LTR/Gypsy?              (0)    478       1 1187869  
  1822    7.8  4.0  1.4  chr17             17652964 17653228 (35807872) C ERV1-N5-LTR_DR    LTR/ERV1              (423)    272       1 1187868  
   673    5.0  0.0  0.0  chr17             17653240 17653319 (35807781) C DNA-X-6_DR        DNA                     (0)   1333    1254 1187870  
  4408   11.9  6.8  0.5  chr17             17653325 17654032 (35807068) + DNA-6-N3_DR       DNA/IS3EU                 6    757   (721) 1187871  
  3545   14.5 16.3  2.3  chr17             17654035 17654886 (35806214) + hAT-N121_DR       DNA/hAT-Ac                1    969    (16) 1187872  
  3262   13.6 10.1  4.9  chr17             17654872 17655567 (35805533) + DNA-6-N3_DR       DNA/IS3EU               749   1478     (0) 1187873 *
  5645    9.7 17.6  2.5  chr17             17655568 17656664 (35804436) C DNA-X-6_DR        DNA                    (74)   1259       1 1187874  
   286   17.0  0.0  1.7  chr17             17656665 17656714 (35804386) + DNA11TA1B_DR      DNA/CMC-EnSpm            41     89   (114) 1187875 *
   315   12.8  0.0  0.0  chr17             17656699 17656755 (35804345) C Polinton-2N1_DR   DNA/Maverick         (6783)   3973    3929 1187876  
   986    7.2  5.2  1.2  chr17             17657509 17657663 (35803437) + DNA9-6_DR         DNA                    4434   4594  (3290) 1187877 *
  2709    5.6  1.6  3.2  chr17             17657527 17657912 (35803188) C DNA6-6_DR         DNA                  (6719)   4562    4183 1187878  
   344   11.2 22.5  0.0  chr17             17658359 17658447 (35802653) + DNA11TA1_DR       DNA/CMC-EnSpm            14    122    (81) 1187879 *
  2532    7.5  2.8  2.7  chr17             17658439 17658837 (35802263) + DNA6-6_DR         DNA                    4185   4569  (6712) 1187880  
   512   11.0  1.1  4.3  chr17             17658815 17658909 (35802191) + DNA11TA1_DR       DNA/CMC-EnSpm           112    203     (0) 1187881 *
   835   18.2  8.9  4.1  chr17             17659889 17660146 (35800954) + DNAX-18_DR        DNA/Merlin                1    270   (488) 1187882  
   258   21.3  3.9  3.9  chr17             17660124 17660201 (35800899) + DNA2-16_DR        DNA                    7100   7177 (10874) 1187883 *
   343   15.9  0.0  0.0  chr17             17660147 17660209 (35800891) C hAT-N167B_DR      DNA/hAT-Charlie       (273)   1300    1238 1187884  
   311   19.1  0.0  6.3  chr17             17660210 17660230 (35800870) + EnSpm-N11_DR      DNA/CMC-EnSpm          3746   3824  (1529) 1187885  
   913   12.2  5.1  3.5  chr17             17660254 17660449 (35800651) + CR1-25_DR         LINE/L2                2901   3099     (6) 1187886  
   404   10.9  0.0  1.6  chr17             17660447 17660511 (35800589) + DNAX-18_DR        DNA/Merlin               65    128   (630) 1187887 *
   812   13.2  8.8  0.6  chr17             17660502 17660531 (35800569) + Merlin-2_DR       DNA/Merlin             6475   6517  (7404) 1187888  
  2079   10.0  9.5  5.2  chr17             17660532 17660941 (35800159) C HATN1_DR          DNA/hAT                 (0)    427       1 1187889  
  3183   10.9  1.7  8.4  chr17             17660977 17661620 (35799480) + DNAX-18_DR        DNA/Merlin              122    725    (33) 1187890  
   258   18.0 13.1  0.0  chr17             17661782 17661842 (35799258) + HATN12_DR         DNA/hAT-Ac                1     69   (510) 1187891 *
  1431   17.9  5.0 12.9  chr17             17661793 17661842 (35799258) C EnSpm-15_DR       DNA/CMC-EnSpm       (10133)   1321     951 1187892  
  2482    7.5  5.4  0.6  chr17             17661843 17662191 (35798909) + SINE2-3_DR        SINE/tRNA-V-RTE           1    366     (2) 1187893  
   490   12.8  0.0  1.3  chr17             17662124 17662202 (35798898) + EnSpm-N11_DR      DNA/CMC-EnSpm          3734   3811  (1542) 1187894 *
  2877   13.7  7.1  3.2  chr17             17662194 17662795 (35798305) + HATN12B_DR        DNA/hAT-Ac               71    695     (0) 1187895  
  1564    5.8  3.1  0.4  chr17             17664236 17664460 (35796640) + L1-121_DR         LINE/L1                1185   1415     (5) 1187896  
   357   21.3  0.9  9.5  chr17             17664445 17664558 (35796542) + DNA8-9_DR         DNA/hAT-Ac              770    874   (577) 1187897 *
  1274   12.7  2.3  6.0  chr17             17664457 17664496 (35796604) C MuDR-2_DR         DNA/MULE-MuDR        (3648)  20285   20255 1187898  
  2417    5.5  5.1  3.3  chr17             17664497 17664851 (35796249) + SINE2-3_DR        SINE/tRNA-V-RTE           1    361     (7) 1187899  
  1773   17.5  4.2 24.2  chr17             17664555 17665023 (35796077) + Helitron-2_DR     RC/Helitron           23048  23402  (4010) 1187900 *
  2067   11.2  2.0  0.0  chr17             17665024 17665327 (35795773) + HE1_DR1           SINE/tRNA-V-RTE           1    310    (92) 1187901  
   216   12.8  5.1  0.0  chr17             17665312 17665350 (35795750) + SINE2-5_DR        SINE/tRNA-V-RTE         242    282     (0) 1187902 *
   202   22.2  4.6  3.0  chr17             17665482 17665546 (35795554) C Zisupton-1_DR     DNA/Zisupton         (4811)   4818    4753 1187903 *
   866   20.8  3.0 19.6  chr17             17665489 17665979 (35795121) C ENSPM-6_DR        DNA/CMC-EnSpm       (29829)   2787    2365 1187904 *
  3251    6.3  5.1  2.5  chr17             17665552 17666059 (35795041) + Mariner-N38_DR    DNA/TcMar-Tc1            27    547     (0) 1187905  
   300   20.2  7.8  1.0  chr17             17665993 17666082 (35795018) C Zisupton-6_DR     DNA/Zisupton        (13099)   9017    8922 1187906 *
   252   23.6  1.4  1.4  chr17             17666018 17666090 (35795010) + MuDR-2_DR         DNA/MULE-MuDR         18076  18148  (5785) 1187907 *
  1607   14.5  1.3  8.0  chr17             17666230 17666537 (35794563) + hAT-N102_DR       DNA/hAT-Tip100            1    289   (539) 1187908  
  1696   15.3  2.3  0.7  chr17             17666545 17666846 (35794254) C HE1_DR1           SINE/tRNA-V-RTE        (60)    342      36 1187909  
   275   13.3  2.2  0.0  chr17             17666885 17666929 (35794171) + hAT-N102B_DR      DNA/hAT-Tip100          862    907     (0) 1187910  
   322   25.4  4.6  7.1  chr17             17667451 17667490 (35793610) C EnSpm-8_DR        DNA/CMC-EnSpm         (760)   8681    8512 1187911  
   445   23.5  5.2  1.4  chr17             17667491 17667511 (35793589) C IS3EU-1_DR        DNA/IS3EU            (4509)   4195    4170 1187912  
   626   12.7  5.0  0.8  chr17             17667512 17667630 (35793470) + ANGEL             DNA/Kolobok               1    124   (185) 1187913  
   245   28.3  2.0  1.0  chr17             17668277 17668376 (35792724) + CryptonV-N5_DR    DNA/Crypton-V          2969   3069 (21468) 1187914 *
  1657    6.7  0.0  0.0  chr17             17668313 17668520 (35792580) C DNA2-16_DR        DNA                  (4011)  14040   13833 1187915  
  5979    1.5  0.0  0.0  chr17             17669171 17669846 (35791254) + DNA9TA1_DR        DNA/CMC-EnSpm             1    676  (2657) 1187916  
  9426    4.0  0.1  0.4  chr17             17669847 17670994 (35790106) + Harbinger3N_DR    DNA/PIF-Harbinger         1   1144     (0) 1187917  
  9045    1.6  3.8  0.6  chr17             17670995 17672061 (35789039) + DNA9TA1_DR        DNA/CMC-EnSpm           674   1773  (1560) 1187918  
 27565    1.6  2.6  1.1  chr17             17672062 17675343 (35785757) + DNA9TA1_DR        DNA/CMC-EnSpm             1   3333     (0) 1187919  
 13500    1.5  0.4  0.2  chr17             17675344 17676902 (35784198) + DNA9TA1_DR        DNA/CMC-EnSpm          1772   3333     (0) 1187920  
   255   14.3  6.1  0.0  chr17             17679713 17679755 (35781345) C DNAX-22_DR        DNA/MULE-MuDR?        (184)    455     410 1187921  
   777   16.9  0.0  0.7  chr17             17679756 17679892 (35781208) + Harbinger-N22_DR  DNA/PIF-Harbinger         1    136   (209) 1187922  
   681   17.8  0.7  4.2  chr17             17679910 17680056 (35781044) + EnSpm-N23_DR      DNA/CMC-EnSpm             4    145   (493) 1187923 *
  1366   12.1  0.0  4.5  chr17             17680035 17680268 (35780832) + SINE2-4_DR        SINE/tRNA-V-RTE         148    371     (0) 1187924  
   836   19.4  1.2  6.4  chr17             17680079 17680326 (35780774) C MuDR-2_DR         DNA/MULE-MuDR        (4894)  19039   18804 1187925 *
   254   11.9  4.8  0.0  chr17             17681425 17681435 (35779665) + DNA-N46_DR        DNA                     421    433   (104) 1187926  
  1083   11.9  4.2  1.4  chr17             17681436 17681647 (35779453) C TDR7              DNA                     (0)    541     324 1187927  
   525   15.4  3.6  0.0  chr17             17681684 17681793 (35779307) C TDR7              DNA                   (349)    192      79 1187927  
  3912   12.5  6.6  0.5  chr17             17681800 17682497 (35778603) C TC1DR2            DNA/TcMar-Tc1           (1)    875     136 1187928  
   405   21.2  2.8  3.1  chr17             17682461 17682477 (35778623) + hAT-N131_DR       DNA/hAT-Ac              119    166  (1898) 1187929 *
   426   20.9  4.4  1.4  chr17             17682478 17682613 (35778487) C Kolobok-3_DR      DNA/Kolobok-T2       (3361)   2605    2466 1187930 *
   809   14.2  0.0  1.7  chr17             17682510 17682688 (35778412) C DNA8-25_DR        DNA                  (3101)    866     691 1187931 *
  2165   15.4  1.2  7.7  chr17             17682530 17683028 (35778072) C Helitron-N2_DR    RC/Helitron           (884)   1579    1111 1187932  
   405   21.2  2.8  3.1  chr17             17682614 17682642 (35778458) + hAT-N131_DR       DNA/hAT-Ac              167    257  (1807) 1187929 *
  2190    7.5  0.6  2.4  chr17             17682689 17683028 (35778072) C Mariner-N38_DR    DNA/TcMar-Tc1          (27)    520     187 1187933  
  1493   13.5  1.9 11.0  chr17             17683029 17683103 (35777997) C EnSpm-N13_DR      DNA/CMC-EnSpm        (2567)  19582   19202 1187934  
   337   20.2  7.8  0.8  chr17             17683436 17683462 (35777638) + Merlin-N3_DR      DNA/Merlin                6    124   (127) 1187935  
   363   15.9  1.2  2.4  chr17             17683463 17683546 (35777554) + hAT-N133_DR       DNA/hAT-Ac              155    237   (386) 1187936  
  2760   13.5  8.1  0.4  chr17             17684833 17685329 (35775771) + DNA-X-7_DR        DNA                      75    609    (37) 1187937  
   294   14.6  0.0  1.8  chr17             17687541 17687596 (35773504) + Mariner-N11_DR    DNA/TcMar-Fot1          309    363   (508) 1187938  
  2133    7.6 13.3  0.8  chr17             17687947 17688291 (35772809) C Harbinger3N_DR    DNA/PIF-Harbinger       (0)   1144     757 1187939  
  1902    7.2  0.3  1.7  chr17             17688296 17688565 (35772535) C Harbinger3_DR     DNA/PIF-Harbinger    (2690)    909     661 1187940  
   817    9.9  0.0  0.8  chr17             17688572 17688693 (35772407) + hAT-N94_DR        DNA/hAT-Charlie         702    822   (249) 1187941  
  2128   13.4  1.8  4.3  chr17             17688870 17689158 (35771942) + HE1_DR1           SINE/tRNA-V-RTE          18    297   (105) 1187942  
   207   18.5  0.9 24.1  chr17             17689159 17689265 (35771835) + TDR9              DNA                       1     87   (121) 1187943  
  4124    6.8  6.1  0.0  chr17             17689574 17690134 (35770966) C DNA-5-8D_DR       DNA/hAT-hAT5            (0)   1230     636 1187944  
  2122    7.4  6.7  1.1  chr17             17690141 17690560 (35770540) C hAT-N64_DR        DNA/hAT-Ac            (410)   1179     576 1187945  
   338    7.7  0.0  1.5  chr17             17690542 17690607 (35770493) C hAT-N131_DR       DNA/hAT-Ac           (1733)    331     267 1187946 *
   354   18.9  1.1  1.1  chr17             17690559 17690649 (35770451) C ENSPM-6_DR        DNA/CMC-EnSpm         (896)  31720   31630 1187947 *
  1519   15.5  8.5 11.2  chr17             17690561 17690587 (35770513) C MuDR-2_DR         DNA/MULE-MuDR       (10750)  13077   12738 1187948  
  1069    5.5  1.4  0.7  chr17             17690606 17690751 (35770349) C DNA-5-8D_DR       DNA/hAT-hAT5         (1032)    198      52 1187944  
   490   20.2  8.2  4.0  chr17             17690771 17690940 (35770160) C HATN6_DR          DNA/hAT-Ac            (354)    657     481 1187949 *
 12321    6.7  7.0  1.0  chr17             17690917 17692664 (35768436) C Gypsy-180_DR-I    LTR/Gypsy            (2077)   1961      18 1187950  
  2283    2.2 12.8  0.0  chr17             17692665 17692976 (35768124) C Gypsy-180_DR-LTR  LTR/Gypsy               (0)    352       1 1187950  
   342   10.3  5.1  1.6  chr17             17692977 17693020 (35768080) + Kolobok-N2C_DR    DNA/Kolobok-T2         1073   1118     (0) 1187951 *
   433    5.6  0.0  0.0  chr17             17692971 17693024 (35768076) C Kolobok-N9_DR     DNA/Kolobok-T2       (1585)     54       1 1187952  
   772    8.5  0.0  0.0  chr17             17693025 17693123 (35767977) + Tx1-30_DR         LINE/L1-Tx1            1328   1426   (801) 1187953  
  4291   13.7  5.0  1.5  chr17             17693125 17693903 (35767197) + Kolobok-4N1_DR    DNA/Kolobok-T2            1    806   (863) 1187954  
  8197    6.5  3.7  0.8  chr17             17693904 17695024 (35766076) + Harbinger-4N1C_DR DNA/PIF-Harbinger         1   1153    (53) 1187955  
  4538   10.1  5.2  1.2  chr17             17695035 17695817 (35765283) + Tx1-30_DR         LINE/L1-Tx1            1414   2227     (0) 1187953  
  2079    7.4  6.2 18.9  chr17             17695818 17696249 (35764851) C Gypsy-226_DR-LTR  LTR/Gypsy             (630)    386       1 1187956  
   460   10.8  0.0  0.0  chr17             17696437 17696500 (35764600) C piggyBac-N21_DR   DNA/PiggyBac?           (0)     84      21 1187957  
  5607   10.3 17.4  2.2  chr17             17696501 17697636 (35763464) C hAT-N75_DR        DNA/hAT-Charlie         (0)   1327      23 1187958  
   740   16.6  0.0  3.3  chr17             17697782 17697906 (35763194) + DNA-X-7_DR        DNA                     526    646     (0) 1187959  
   249    5.2  1.0 21.9  chr17             17698166 17698185 (35762915) C Zisupton-6_DR     DNA/Zisupton        (20783)   1333    1252 1187960  
   328    7.8  1.3  2.6  chr17             17698186 17698264 (35762836) + DNA7-N1_DR        DNA/Zisupton           9196   9273  (1144) 1187961  
   305    8.7  1.2  1.2  chr17             17698202 17698283 (35762817) + L1-56_DR          LINE/L1                4882   4963    (19) 1187962 *
   357    9.6  0.0  8.3  chr17             17698211 17698301 (35762799) + DNA6-6_DR         DNA                    7810   7893  (3388) 1187963  
   354    9.2  2.0  2.0  chr17             17698302 17698320 (35762780) + Mariner-N5C_DR    DNA/TcMar              2225   2279  (5642) 1187964  
   294   14.6  0.0  1.8  chr17             17701531 17701586 (35759514) + Mariner-N11_DR    DNA/TcMar-Fot1          309    363   (508) 1187965  
 12413    6.6  2.3  8.9  chr17             17702016 17704021 (35757079) C hAT-N202_DR       DNA/hAT-Tip100          (0)   1885       1 1187966  
  2729   16.6  2.4 30.9  chr17             17704022 17704485 (35756615) C Merlin-1_DR       DNA/Merlin           (5982)   4545    4333 1187967  
   945   20.9  1.8 29.3  chr17             17704087 17704532 (35756568) C DNA-8-9_DR        DNA/hAT-Ac           (1328)   2391    2041 1187968 *
  9151    5.0  3.9  0.6  chr17             17704729 17705918 (35755182) C DNA-5-6_DR        DNA/hAT                 (0)   1229       1 1187969  
   404   14.8  4.8 10.0  chr17             17705827 17705931 (35755169) + hAT-N181_DR       DNA/hAT-Tip100         1057   1156   (408) 1187970 *
  1815    4.2 15.2  0.3  chr17             17706716 17706978 (35754122) C hAT-N131_DR       DNA/hAT-Ac              (0)   2064    1763 1187971  
  4287    9.6 20.9  0.8  chr17             17706979 17707725 (35753375) C MuDR-N1_DR        DNA/MULE-MuDR           (0)    896       1 1187972  
  1924    8.3  1.2  9.1  chr17             17707726 17708056 (35753044) C hAT-N131_DR       DNA/hAT-Ac            (293)   1771    1465 1187971  
  1024   18.5 23.5  4.5  chr17             17707906 17708318 (35752782) C DNA-5-4_DR        DNA                    (13)   1059     572 1187973 *
   263   20.7  5.2  0.0  chr17             17708276 17708333 (35752767) + RTEX-5_DR         LINE/RTE-X             5562   5622   (275) 1187974 *
  9572   10.8  7.6  1.4  chr17             17708314 17709965 (35751135) + DNA-8-9_DR        DNA/hAT-Ac             1525   3277   (442) 1187975  
   358   12.3 16.0  0.0  chr17             17710145 17710250 (35750850) + hAT-20_DR         DNA/hAT-Ac             1733   1855   (284) 1187976 *
   634    2.5  0.4  6.8  chr17             17710187 17710383 (35750717) + EnSpm-N42_DR      DNA/CMC-EnSpm           540    670   (582) 1187977  
   407   12.6  1.4  2.1  chr17             17710237 17710382 (35750718) C Zisupton-7_DR     DNA/Zisupton         (4674)  12408   12264 1187978 *
   510   15.3  0.6  3.4  chr17             17710259 17710441 (35750659) C Harbinger-N16_DR  DNA/PIF-Harbinger     (448)   2958    2781 1187979 *
   630    3.1  1.5  0.9  chr17             17710383 17710398 (35750702) C EnSpm-N2_DR       DNA/CMC-EnSpm         (970)   3043    2907 1187980  
   495   14.5  0.8 11.5  chr17             17710714 17710838 (35750262) + hAT-N133_DR       DNA/hAT-Ac              158    270   (353) 1187981  
  2374   12.4 22.8  0.0  chr17             17712353 17712818 (35748282) + DNA-X-7_DR        DNA                      75    646     (0) 1187982  
   201   18.2  0.0  4.5  chr17             17712835 17712880 (35748220) C BEL21-I_DR        LTR/Pao              (5054)   1017     974 1187983  
   234    6.8  0.0  2.3  chr17             17714608 17714652 (35746448) + hAT-N131_DR       DNA/hAT-Ac              513    556  (1508) 1187984  
   279   16.4  0.0  1.8  chr17             17715043 17715098 (35746002) + Mariner-N11_DR    DNA/TcMar-Fot1          309    363   (508) 1187985  
  1334   18.6  9.8  8.1  chr17             17715555 17715933 (35745167) + DNA8-10_DR        DNA/hAT-Ac             3467   3851   (167) 1187986 *
  1983   13.0  8.4  0.3  chr17             17715600 17715946 (35745154) + HE1_DR1           SINE/tRNA-V-RTE          18    392    (10) 1187987  
   458   22.1  2.3  1.5  chr17             17715829 17715961 (35745139) + DNA-TA-4_DR       DNA/TcMar              4550   4683  (5112) 1187988 *
   258   17.5 16.2  0.0  chr17             17716297 17716376 (35744724) + hAT-N133_DR       DNA/hAT-Ac              116    208   (415) 1187989  
  3146   18.9 10.1  6.0  chr17             17716377 17717347 (35743753) C HATN6_DR          DNA/hAT-Ac              (0)   1011       3 1187990  
   285   18.7  0.0 12.0  chr17             17717350 17717452 (35743648) + hAT-N133_DR       DNA/hAT-Ac              201    292   (331) 1187991 *
   789   18.8 13.6  2.0  chr17             17717418 17717457 (35743643) C Merlin-1_DR       DNA/Merlin           (1954)   8573    8324 1187992  
  1179    7.1 15.2  0.0  chr17             17717458 17717641 (35743459) + SINE2-3_DR        SINE/tRNA-V-RTE           1    212   (156) 1187993  
   242    9.1  0.0  0.0  chr17             17717639 17717671 (35743429) + hAT-N35B_DR       DNA/hAT-Ac             1175   1207   (405) 1187994 *
  2246    6.7 29.9  0.0  chr17             17717660 17718093 (35743007) C hAT-N31_DR        DNA/hAT-Ac            (822)    640      77 1187995  
   368   12.3  9.6  0.0  chr17             17718099 17718171 (35742929) + Merlin-N3_DR      DNA/Merlin              167    246     (9) 1187996  
   926   11.7  0.0  5.8  chr17             17718991 17719154 (35741946) C HE1_DR1           SINE/tRNA-V-RTE         (7)    395     241 1187997 *
  1040   14.5  6.6  1.1  chr17             17719018 17719198 (35741902) C DNA8-25_DR        DNA                  (1802)   2165    1975 1187998  
   245    9.7  0.0  0.0  chr17             17719172 17719202 (35741898) C SINE2-3_DR        SINE/tRNA-V-RTE       (260)    108      78 1187999 *
   605   18.1  0.5 10.6  chr17             17719264 17719461 (35741639) + Merlin-N3_DR      DNA/Merlin               76    255     (0) 1188000  
  1376    5.3  1.1  0.0  chr17             17719506 17719695 (35741405) + Mariner-N38_DR    DNA/TcMar-Tc1           188    379   (168) 1188001  
   264   10.9  5.4  1.7  chr17             17719701 17719756 (35741344) C hAT-N164_DR       DNA/hAT-Tip100        (989)   1051     994 1188002  
  2365    7.9 22.2  0.0  chr17             17719770 17720174 (35740926) C hAT-N36_DR        DNA/hAT              (1242)    498       4 1188003  
   537    8.0  0.0  5.7  chr17             17720175 17720259 (35740841) + DNA-8-24_DR       DNA/hAT-Tip100           59    138  (1645) 1188004  
   508    4.3  0.0  0.0  chr17             17720178 17720270 (35740830) + EnSpm-N42B_DR     DNA/CMC-EnSpm          1354   1446  (2858) 1188005 *
   231   22.8  1.7  7.2  chr17             17720197 17720371 (35740729) + hAT-N194_DR       DNA/hAT-Charlie        1587   1752    (50) 1188006 *
   498   15.6  0.9  6.7  chr17             17720271 17720287 (35740813) C CryptonV-N5_DR    DNA/Crypton-V        (8330)  16207   16104 1188007  
   487    8.7  1.6  0.8  chr17             17720288 17720304 (35740796) C EnSpm-N42_DR      DNA/CMC-EnSpm         (446)    806     679 1188008  
   449   10.6  2.7  2.7  chr17             17720305 17720323 (35740777) C Kolobok-4_DR      DNA/Kolobok-T2       (1460)   5171    5026 1188009  
   429   12.9  5.9  4.7  chr17             17720324 17720346 (35740754) + Harbinger-N17_DR  DNA/PIF-Harbinger       318    488  (1157) 1188010  
  1802   18.4 18.9  1.4  chr17             17721311 17721917 (35739183) + hAT-N25B_DR       DNA/hAT-Ac                1    712     (8) 1188011  
   676   18.3 15.9  2.0  chr17             17722042 17722297 (35738803) C Mariner-N38_DR    DNA/TcMar-Tc1         (140)    407     117 1188012  
  1669   11.1  7.7  0.3  chr17             17722298 17722569 (35738531) + LOOPERN5_DR       DNA/Kolobok-T2            1    292   (945) 1188013  
  1584   13.1  1.6  0.4  chr17             17722580 17722824 (35738276) + LOOPERN5_DR       DNA/Kolobok-T2          990   1237     (0) 1188014  
  1493   16.8  5.8  0.6  chr17             17722865 17723206 (35737894) + Mariner-N38_DR    DNA/TcMar-Tc1           187    546     (1) 1188015  
   241   20.0  0.0 16.7  chr17             17723144 17723155 (35737945) + hAT-N164_DR       DNA/hAT-Tip100         1297   1331   (709) 1188016 *
   248   14.8  0.0 12.7  chr17             17723156 17723217 (35737883) C Helitron-N3_DR    RC/Helitron          (1430)   1586    1532 1188017  
   365   18.4 15.7  0.8  chr17             17724356 17724470 (35736630) + ASAT_CY           Satellite                 9    140   (122) 1188018  
   884   18.0  4.1  6.9  chr17             17724475 17724742 (35736358) + hAT-N133_DR       DNA/hAT-Ac              113    373   (250) 1188019  
  7201    7.9  7.0  1.5  chr17             17724854 17726017 (35735083) + DNA-2-10_DR       DNA/TcMar                 1   1227     (0) 1188020  
   677   18.7  3.2  6.7  chr17             17726018 17726259 (35734841) C Merlin-N3_DR      DNA/Merlin             (15)    240       7 1188021  
   563   20.9  1.0  8.9  chr17             17727069 17727262 (35733838) + ANGEL             DNA/Kolobok               1    180   (129) 1188022  
   337   22.1  2.2  7.7  chr17             17727360 17727496 (35733604) C Copia-12_DR-LTR   LTR/Gypsy?             (72)    395     266 1188023  
   262   23.2  0.7 14.3  chr17             17727367 17727517 (35733583) + Copia-11C_DR-LTR  LTR/Gypsy?               75    207   (229) 1188024 *
  2265    7.0  0.3  0.0  chr17             17727531 17727815 (35733285) C EXPANDER1_DR      LINE/RTE-BovB         (299)   3066    2781 1188025  
  2830    5.7  0.3  0.3  chr17             17727817 17728188 (35732912) C EXPANDER1_DR      LINE/RTE-BovB         (842)   2523    2152 1188025  
  1380    7.9  2.9  2.9  chr17             17728173 17728380 (35732720) C hAT-N121_DR       DNA/hAT-Ac            (777)    208       1 1188026 *
   779   14.0 12.3  0.0  chr17             17728389 17728559 (35732541) + DNA11TA1_DR       DNA/CMC-EnSpm             8    199     (4) 1188027  
  2451   14.8  4.1  0.4  chr17             17729388 17729850 (35731250) C Mariner-N38_DR    DNA/TcMar-Tc1           (0)    547      68 1188028  
   489   23.8  0.0  0.6  chr17             17730513 17730719 (35730381) + (CAA)n            Simple_repeat             1    205     (0) 1188029  
   239   18.1  3.9  4.8  chr17             17730668 17730870 (35730230) + (TAA)n            Simple_repeat             1    201     (0) 1188030 *
   339   11.7  0.0  0.0  chr17             17731495 17731554 (35729546) C DNA9-3_DR         DNA/MULE-MuDR?       (1757)   9622    9563 1188031  
   329   12.3  6.8  0.0  chr17             17731507 17731579 (35729521) C Helitron-N3B_DR   RC/Helitron          (1477)   5127    5050 1188032 *
   288   15.2  0.0 17.1  chr17             17731580 17731609 (35729491) + P-1_DR            DNA/P                  7559   7646  (2322) 1188033  
   577   20.2  5.0  0.0  chr17             17732135 17732253 (35728847) C hAT-N176_DR       DNA/hAT-Tip100          (0)    630     506 1188034  
   451   13.0 26.0  0.0  chr17             17732247 17732346 (35728754) C DNA-5-1_DR        DNA/hAT?              (272)    467     342 1188035 *
   956   12.5  3.6  5.8  chr17             17732359 17732553 (35728547) C DNA-5-1B_DR       DNA/hAT-Tip100        (519)    195       5 1188036  
  1718    6.6  1.2  1.6  chr17             17732614 17732861 (35728239) + DNA8-26_DR        DNA                    2692   2938  (1592) 1188037  
   408   15.1  5.5  0.0  chr17             17732839 17732911 (35728189) C hAT-N91_DR        DNA/hAT-Ac            (276)     79       3 1188038 *
   351   16.7  0.0  0.0  chr17             17733409 17733462 (35727638) C REP-1_DR          Unknown                 (0)     58       5 1188039  
   271   20.7  2.4  3.6  chr17             17733623 17733707 (35727393) + hAT-N104_DR       DNA/hAT-Tip100            1     84   (446) 1188040  
   245   14.6  4.9  0.0  chr17             17733783 17733823 (35727277) C DNA2-15_DR        DNA/hAT-Ac             (63)    467     425 1188041 *
  1282   16.3 11.1  4.2  chr17             17733818 17734106 (35726994) + DNA2-15_DR        DNA/hAT-Ac              223    530     (0) 1188042  
   744   25.5  9.0  2.3  chr17             17734107 17734168 (35726932) + EnSpm1_DR         DNA/CMC-EnSpm          8597   8677   (811) 1188043  
   222   29.4  0.0  2.2  chr17             17734250 17734271 (35726829) C Kolobok-2_DR      DNA/Kolobok-T2       (5757)    943     924 1188044  
  5904   10.9  6.7  1.9  chr17             17734272 17735254 (35725846) + hAT-N38_DR        DNA/hAT-hAT6              1   1029     (0) 1188045  
   238   16.0  6.0  0.0  chr17             17735218 17735267 (35725833) + hAT-N44B_DR       DNA/hAT-Tip100         1220   1272   (329) 1188046 *
   392   10.4  1.5  5.5  chr17             17735591 17735722 (35725378) + EnSpm-16_DR       DNA/CMC-EnSpm           542    668  (9116) 1188047 *
   490    8.6  2.6  0.0  chr17             17735611 17735635 (35725465) C ERV1-7_DR-I       LTR/ERV1             (4873)   1830    1712 1188048  
   554    5.8  0.0  4.6  chr17             17735636 17735726 (35725374) + P-1_DR            DNA/P                  7513   7599  (2369) 1188049 *
  4022   10.2  1.2  3.3  chr17             17735648 17736304 (35724796) C Merlin-1_DR       DNA/Merlin           (8290)   2237    1594 1188050  
   294   18.5  1.5  0.0  chr17             17736269 17736333 (35724767) C DNA9-6_DR         DNA                   (404)   7480    7415 1188051 *
   732    5.5  0.0  0.0  chr17             17737552 17737642 (35723458) + TDR23             DNA                       1     91  (1056) 1188052  
  6798   11.3  9.9 12.8  chr17             17737652 17739352 (35721748) C Harbinger-1N1_DR  DNA/PIF-Harbinger       (0)   1657       1 1188053  
  2068    7.2 28.1  0.6  chr17             17739354 17739768 (35721332) + TDR23             DNA                     105    633   (514) 1188054  
  5076   14.8 10.2  3.8  chr17             17739769 17740913 (35720187) C Gypsy-23-LTR_DR   LTR/Gypsy               (0)   1216       1 1188055  
  2768   12.1  7.3  2.3  chr17             17740915 17741404 (35719696) + TDR23             DNA                     631   1144     (3) 1188056  
   616   23.7  7.8  1.6  chr17             17742160 17742339 (35718761) + Harbinger-N27_DR  DNA/PIF-Harbinger?        6    196    (24) 1188057  
  1274   13.2 16.3  0.0  chr17             17742344 17742570 (35718530) C DNA2-15_DR        DNA/hAT-Ac              (2)    528     265 1188058 *
  4373    8.8  3.1  0.1  chr17             17742566 17743212 (35717888) + REX1-5_DR         LINE/Rex-Babar         1936   2601    (58) 1188059  
   396    9.1  0.0  0.0  chr17             17743426 17743480 (35717620) C Harbinger-N27_DR  DNA/PIF-Harbinger?    (163)     57       3 1188060  
  2622    9.8  2.9  0.5  chr17             17743765 17744183 (35716917) + DNA15TA1_DR       DNA/CMC-EnSpm            14    442     (0) 1188061  
   481   12.3  0.0  0.0  chr17             17744192 17744203 (35716897) + Merlin-2_DR       DNA/Merlin             6496   6507  (7414) 1188062  
  2382    8.0  5.5  7.3  chr17             17744204 17744636 (35716464) C HATN1_DR          DNA/hAT                 (1)    426       1 1188063  
  4149    7.7  1.1  3.8  chr17             17745422 17746043 (35715057) + hAT-N126C_DR      DNA/hAT-Ac               38    643     (0) 1188064  
   466   15.2  5.9  0.8  chr17             17747261 17747379 (35713721) + DNA11TA1_DR       DNA/CMC-EnSpm             1    125    (78) 1188065  
   431   12.6  5.2  5.8  chr17             17747299 17747339 (35713761) + Helitron-1_DR     RC/Helitron            2574   2660 (23640) 1188066 *
   452    6.1  6.8  1.6  chr17             17747340 17747456 (35713644) C DNA2-7_DR         DNA                  (6911)   2739    2617 1188067  
   436    7.7  3.9  0.0  chr17             17747379 17747470 (35713630) C ERV1-7_DR-I       LTR/ERV1             (4917)   1786    1691 1188068 *
  6680   10.1  4.1  1.8  chr17             17747471 17748496 (35712604) + LOOPERN3B_DR      DNA/Kolobok-T2            1   1049     (0) 1188069  
   431   12.6  5.2  5.8  chr17             17747483 17747503 (35713597) + Helitron-1_DR     RC/Helitron            2661   2710 (23590) 1188066 *
   370   14.8  1.6  0.0  chr17             17748497 17748557 (35712543) + DNA11TA1_DR       DNA/CMC-EnSpm           142    203     (0) 1188070  
   305   20.6  1.4  1.4  chr17             17748558 17748568 (35712532) C Polinton-2N1_DR   DNA/Maverick         (7199)   3893    3822 1188071  
   792   15.7  9.5  2.0  chr17             17748569 17748757 (35712343) C DNA11TA1_DR       DNA/CMC-EnSpm           (0)    203       1 1188072  
  1883   13.1 11.8  2.0  chr17             17748775 17749140 (35711960) + HE1_DR1           SINE/tRNA-V-RTE           1    401     (1) 1188073  
   494   19.9 11.0  5.2  chr17             17748999 17749162 (35711938) + HATN17_DR         DNA/hAT-Tip100          345    517  (1030) 1188074 *
   305   15.9  2.9  1.4  chr17             17749916 17749985 (35711115) + ASAT_CY           Satellite               108    178    (84) 1188075  
   673   20.4 13.2  1.1  chr17             17750858 17751100 (35710000) C Merlin-N1_DR      DNA/Merlin              (3)    366      95 1188076  
   432   18.3  0.0  8.0  chr17             17751503 17751597 (35709503) C DNA-TTAA-2_DR     DNA/PiggyBac?         (502)    167      80 1188077  
  5348    9.9  4.6  1.6  chr17             17751600 17752428 (35708672) + HarbingerN5_DR    DNA/PIF-Harbinger         1    853     (8) 1188078  
   350   25.9  0.0  0.0  chr17             17752430 17752510 (35708590) C DNA-TTAA-2_DR     DNA/PiggyBac?         (588)     81       1 1188077  
  4032   14.6  4.6  0.6  chr17             17752515 17753189 (35707911) C Harbinger-N12_DR  DNA/PIF-Harbinger       (0)    702       1 1188079  
   285   18.3 11.8  8.1  chr17             17754299 17754417 (35706683) C EnSpm-N26B_DR     DNA/CMC-EnSpm           (0)    221      99 1188080  
   784    4.8  0.9  0.0  chr17             17754449 17754553 (35706547) + TZF28B            DNA/TcMar-Tc1             1    106  (1508) 1188081 *
   823   12.6  1.1 12.7  chr17             17754553 17754815 (35706285) + L1-58_DR          LINE/L1                1608   1843     (7) 1188082  
   510    7.4  8.1  4.9  chr17             17754825 17754923 (35706177) + EnSpm-N26B_DR     DNA/CMC-EnSpm            58    159    (62) 1188083  
   239   23.9  6.1  8.9  chr17             17754950 17755064 (35706036) + Mariner-N27_DR    DNA/TcMar-ISRm11        449    560   (626) 1188084 *
   601   14.7  7.8  0.0  chr17             17754964 17755079 (35706021) + DNA-2-29_DR       DNA                       8    132     (0) 1188085  
   331    6.7  0.0  0.0  chr17             17755613 17755657 (35705443) + DNA2-16_DR        DNA                   10042  10086  (7965) 1188086  
   651   10.4  1.0  0.0  chr17             17755658 17755753 (35705347) C HarbingerN6B_DR   DNA/PIF-Harbinger      (60)    662     566 1188087  
   568   24.9  2.7  6.0  chr17             17755908 17756095 (35705005) C Kolobok-N11_DR    DNA/Kolobok-T2        (254)    217      36 1188088  
   847   10.8  5.8  0.0  chr17             17756580 17756718 (35704382) C TDR17B            DNA/Sola-1            (995)    551     405 1188089 *
   905    8.6  5.5  0.0  chr17             17756595 17756722 (35704378) C hAT-N167B_DR      DNA/hAT-Charlie       (199)   1374    1240 1188090  
   391   18.0  3.3  1.1  chr17             17756651 17756740 (35704360) C hAT-N142B_DR      DNA/hAT?             (1219)    781     690 1188091 *
   749   11.2  3.4  1.7  chr17             17756720 17756837 (35704263) + L2-5_DRe          LINE/L2                1271   1390   (837) 1188092  
  6883    5.8  1.1  0.0  chr17             17756840 17757728 (35703372) + Rex1-30_DRe       LINE/Rex-Babar          947   1845    (12) 1188093  
  5038   10.1  9.2  0.2  chr17             17757718 17758501 (35702599) + L2-5_DRe          LINE/L2                1221   2227     (0) 1188094 *
   205   11.4  2.9  0.0  chr17             17758487 17758521 (35702579) + DNA-TA-4_DR       DNA/TcMar              2568   2603  (7192) 1188095 *
   223   20.4  2.0  0.0  chr17             17758507 17758555 (35702545) + Merlin-N3_DR      DNA/Merlin               68    117   (138) 1188096  
   271   25.7  0.0  0.0  chr17             17758649 17758718 (35702382) + hAT-N133_DR       DNA/hAT-Ac              276    345   (278) 1188097  
   565    8.6  0.0  0.0  chr17             17759345 17759425 (35701675) + SINE2-3_DR        SINE/tRNA-V-RTE          17     97   (271) 1188098  
  3499   11.3 12.2  1.4  chr17             17759437 17760163 (35700937) + Tx1-11_DR         LINE/L1-Tx1            4976   5780    (20) 1188099  
   256   19.7 13.0  1.2  chr17             17760139 17760215 (35700885) + DIRS-6_DR         LTR/Ngaro              6162   6247   (279) 1188100 *
  1226   11.8  0.5  2.0  chr17             17760164 17760362 (35700738) + SINE2-5_DR        SINE/tRNA-V-RTE          86    281     (1) 1188101  
   807   13.4  6.0  2.3  chr17             17760214 17760381 (35700719) + CryptonV-N4_DR    DNA/Crypton-V          9079   9252  (4241) 1188102 *
   244   19.1  2.8  4.3  chr17             17760877 17760947 (35700153) + L2-2_DRe          LINE/L2                4163   4232     (6) 1188103  
  1293    9.5 33.8  0.0  chr17             17761174 17761436 (35699664) C Kolobok-N16B_DR   DNA/Kolobok?            (0)   1143     792 1188104  
  2109    9.2  5.5  0.3  chr17             17761439 17761764 (35699336) + DNA-N20_DR        DNA                     174    516     (0) 1188105  
  1554   12.5  1.7  0.0  chr17             17761785 17762024 (35699076) C Kolobok-N16B_DR   DNA/Kolobok?          (899)    244       1 1188106  
  2028   11.1 11.0  5.2  chr17             17762255 17762690 (35698410) C DNA-5-8F_DR       DNA/hAT-hAT5           (10)    460       1 1188107  
   696   19.1  5.1 14.6  chr17             17762691 17763063 (35698037) + hAT-27N1_DR       DNA/hAT-Ac               46    387   (344) 1188108  
  3894   13.2  6.0  2.4  chr17             17763499 17764267 (35696833) + DNA2-9_DR         DNA                       1    796  (1905) 1188109  
   298   19.3 12.3 13.0  chr17             17765829 17766185 (35694915) C hAT-27N1_DR       DNA/hAT-Ac            (148)    583     229 1188110 *
   811   19.5  6.3  8.9  chr17             17766168 17766196 (35694904) + DNAX-25_DR        DNA/Zisupton           2121   2143  (1284) 1188111  
  2581    8.0  2.5  0.8  chr17             17766197 17766561 (35694539) + SINE2-4_DR        SINE/tRNA-V-RTE           1    371     (0) 1188112  
   413   27.3  0.0  3.8  chr17             17766442 17766578 (35694522) + CryptonV-N5_DR    DNA/Crypton-V          4069   4200 (20337) 1188113 *
   419   16.4  0.0  0.0  chr17             17766565 17766631 (35694469) + L2-5_DRe          LINE/L2                1271   1337   (890) 1188114  
  2818    7.5  0.3  0.0  chr17             17766711 17767084 (35694016) C piggyBac-N1_DR    DNA/PiggyBac           (31)    974     600 1188115  
  1752    6.9  2.0  0.8  chr17             17767088 17767336 (35693764) C piggyBac-N1_DR    DNA/PiggyBac          (753)    252       1 1188115  
   286   24.7  5.5  6.1  chr17             17767412 17767575 (35693525) C hAT-27N1_DR       DNA/hAT-Ac            (533)    198      36 1188110 *
   313   20.3  0.0 12.0  chr17             17767549 17767632 (35693468) + DNA8-9_DR         DNA/hAT-Ac              797    871   (580) 1188116 *
   428   19.5  1.1  0.0  chr17             17767563 17767575 (35693525) C EnSpm-N48B_DR     DNA/CMC-EnSpm        (4301)   2658    2645 1188117  
  1115   13.5 22.3  0.0  chr17             17767576 17767804 (35693296) + SINE2-5_DR        SINE/tRNA-V-RTE           3    282     (0) 1188118  
   452   19.6  5.4  2.6  chr17             17767697 17767711 (35693389) + EnSpm-N11_DR      DNA/CMC-EnSpm          3685   3736  (1617) 1188119 *
   515   17.0  2.8  0.9  chr17             17767712 17767818 (35693282) C Merlin-1_DR       DNA/Merlin           (6089)   4438    4330 1188120  
   452   19.6  5.4  2.6  chr17             17767819 17767843 (35693257) + EnSpm-N11_DR      DNA/CMC-EnSpm          3737   3835  (1518) 1188119  
  5521    5.7  8.9  0.1  chr17             17768697 17769512 (35691588) C Gypsy42-LTR_DR    LTR/Gypsy               (0)    888       1 1188121  
  2278   14.8 12.1  0.4  chr17             17769541 17769988 (35691112) C DNA-X-4_DR        DNA                   (745)    500       1 1188122  
   639   15.1  8.7  1.2  chr17             17769989 17770024 (35691076) C Merlin-1_DR       DNA/Merlin           (9393)   1134    1087 1188123  
   317   10.7  0.0  0.0  chr17             17769990 17770064 (35691036) + (TATAA)n          Simple_repeat             5     79     (0) 1188124 *
  5826   11.2 14.3  0.6  chr17             17770757 17771801 (35689299) + DNA-X-4_DR        DNA                      57   1243     (2) 1188125  
  1134   16.0  3.5 23.5  chr17             17771802 17771959 (35689141) + Merlin-1_DR       DNA/Merlin             1544   1636  (8891) 1188126  
   392    3.6  0.0  2.4  chr17             17771884 17771968 (35689132) + Helitron-2_DR     RC/Helitron            6258   6340 (21072) 1188127 *
   310    6.9  0.0 10.7  chr17             17771969 17771997 (35689103) + EnSpm-N1_DR       DNA/CMC-EnSpm          2015   2117   (413) 1188128  
   356   14.5  8.1  1.1  chr17             17771998 17772068 (35689032) + CryptonV-N5_DR    DNA/Crypton-V          9165   9261 (15276) 1188129  
   251   16.8 17.4  3.1  chr17             17773211 17773296 (35687804) C ASAT_CY           Satellite             (121)    141      44 1188130  
   215   23.1 17.2  2.3  chr17             17773220 17773370 (35687730) + Mariner-N31_DR    DNA/TcMar-Tc1           287    459    (81) 1188131 *
  1195   23.7  5.3  1.1  chr17             17773465 17773801 (35687299) + I-2_DR            LINE/I                 4897   5247   (281) 1188132  
   204   15.5  5.2  0.0  chr17             17773869 17773926 (35687174) + I-2_DR            LINE/I                 5408   5468    (60) 1188132  
  1070   13.8 11.3  2.0  chr17             17774169 17774398 (35686702) C Merlin-N3_DR      DNA/Merlin              (1)    254       4 1188133  
   832   10.0  0.6 13.0  chr17             17775426 17775598 (35685502) C DNA11TA1B_DR      DNA/CMC-EnSpm           (3)    200      47 1188134  
   475    7.9  6.9  0.0  chr17             17775570 17775670 (35685430) C EnSpm-N36B_DR     DNA/CMC-EnSpm         (212)   3204    3097 1188135 *
   494    9.2 11.4  1.4  chr17             17775597 17775728 (35685372) + CryptonV-3_DR     DNA/Crypton-V           434    578 (22875) 1188136  
   292   16.4  8.6  2.3  chr17             17775928 17776008 (35685092) + ANGEL             DNA/Kolobok              99    184   (125) 1188137 *
   485   13.9  8.5  5.3  chr17             17776000 17776022 (35685078) C CryptonV-N4_DR    DNA/Crypton-V       (12249)   1244    1112 1188138  
   522   14.3  3.8  0.9  chr17             17776023 17776128 (35684972) C TDR16             DNA/Merlin            (191)    122      14 1188139 *
  1163   18.5 22.9  1.7  chr17             17776124 17776508 (35684592) C L2-34_DR          LINE/L2                (27)   3531    3067 1188140  
   647   13.6  4.6  2.6  chr17             17777224 17777374 (35683726) + DNA11TA1_DR       DNA/CMC-EnSpm             1    154    (49) 1188141 *
  7137    5.5 13.9  0.4  chr17             17777373 17778403 (35682697) C REX1-1_DR         LINE/Rex-Babar          (7)   3583    2415 1188142  
   239   17.6  2.0  0.0  chr17             17778398 17778448 (35682652) + DNA11TA1_DR       DNA/CMC-EnSpm           152    203     (0) 1188143 *
   312   14.7  0.0 10.9  chr17             17778479 17778539 (35682561) C P-1N3_DR          DNA/P                   (0)   1687    1633 1188144  
  1421    8.9  0.5  0.0  chr17             17778546 17778735 (35682365) C DNA2-2B_DR        DNA                   (152)    777     587 1188145  
   833   20.1 33.3  0.2  chr17             17778749 17779063 (35682037) C SINE3-1           SINE/5S-Deu-L2        (153)    437      19 1188146  
   225   20.6  0.8 14.3  chr17             17779166 17779284 (35681816) + DNA-X-15_DR       DNA                     486    590  (1037) 1188147  
  1358   15.6 10.1  0.0  chr17             17779300 17779646 (35681454) C piggyBac-N18_DR   DNA/PiggyBac           (19)    635     254 1188148  
   266   24.2  1.5  0.0  chr17             17779589 17779654 (35681446) + DNAX-23_DR        DNA                    7969   8035  (3766) 1188149 *
  1669    8.8  3.3  1.2  chr17             17779657 17779899 (35681201) + TE-X-18_DR        DNA                       1    248     (1) 1188150  
   846   13.4 12.9  0.0  chr17             17779901 17780086 (35681014) C piggyBac-N18_DR   DNA/PiggyBac          (444)    210       1 1188148  
   246   17.1  9.2  0.0  chr17             17780027 17780102 (35680998) C IS4EU-2_DR        DNA/PIF-ISL2EU        (735)   4631    4549 1188151 *
   228   28.1  1.2  1.2  chr17             17780076 17780158 (35680942) + DNA-X-15_DR       DNA                     577    659   (968) 1188152 *
   352   18.4  1.3 12.9  chr17             17780221 17780286 (35680814) C ENSPM-2N_DR       DNA/CMC-EnSpm         (647)    891     752 1188153  
   354   12.5  0.0 11.1  chr17             17780287 17780376 (35680724) + hAT-N189_DR       DNA/hAT-Tip100          170    250   (621) 1188154  
  3093   10.9  6.5  1.1  chr17             17780427 17780937 (35680163) + Harbinger-N30_DR  DNA/PIF-Harbinger?        1    538    (61) 1188155  
   334   17.7  0.8 11.8  chr17             17781023 17781144 (35679956) C hAT-N23_DR        DNA/hAT-Ac            (786)    952     843 1188156  
   329   17.5  0.0  0.0  chr17             17781219 17781275 (35679825) + DNAX-23_DR        DNA                    8605   8661  (3140) 1188157  
   242   12.3  0.0  6.1  chr17             17781233 17781284 (35679816) C hAT-N190B_DR      DNA/hAT               (531)    207     159 1188158 *
  1285   13.0  0.0  0.5  chr17             17782778 17782971 (35678129) + LTR-11_DR-LTR     LTR                       1    193     (0) 1188159  
   483   10.1 21.0  0.0  chr17             17783020 17783157 (35677943) C EnSpm-N4B_DR      DNA/CMC-EnSpm?         (52)    168       2 1188160  
  5588    3.4  0.9  0.6  chr17             17783194 17783865 (35677235) + HarbingerN2_DR    DNA/PIF-Harbinger         1    674     (0) 1188161  
  1589   10.2 24.2  0.5  chr17             17783933 17784229 (35676871) + SINE2-3_DR        SINE/tRNA-V-RTE           2    368     (0) 1188162  
   315   12.5  1.5  1.5  chr17             17784180 17784244 (35676856) + TE-X-7_DR         LINE?/Penelope?         227    291   (548) 1188163 *
  1709   16.7 16.2  0.2  chr17             17784244 17784651 (35676449) C hAT-N155B_DR      DNA/hAT-Tip100         (50)    473       1 1188164  
   323   16.4  0.0  0.0  chr17             17785082 17785142 (35675958) C DNA-8-28_DR       DNA/P?                (196)    386     326 1188165  
  1157   12.6  8.8  2.5  chr17             17785176 17785403 (35675697) C DNA-8-28_DR       DNA/P?                (340)    242       1 1188165  
   226   14.6  9.0 11.2  chr17             17785446 17785545 (35675555) C Mariner-N18_DR    DNA/TcMar-ISRm11      (503)    109      12 1188166  
   224   10.0  0.0  5.0  chr17             17785579 17785620 (35675480) C hAT-N137_DR       DNA/hAT-Ac           (1960)   1611    1572 1188167 *
 12114    7.0  1.1  0.6  chr17             17785593 17787182 (35673918) + TZF28B            DNA/TcMar-Tc1            17   1613     (1) 1188168  
   350   21.0 15.8  0.6  chr17             17787303 17787460 (35673640) C TDR16             DNA/Merlin            (129)    184       3 1188169  
   200   23.7  0.0 12.2  chr17             17787382 17787482 (35673618) + DNA2-8_DR         DNA/CMC-EnSpm          3790   3879   (528) 1188170 *
   209   27.6  0.0  0.0  chr17             17788351 17788408 (35672692) C EnSpm-N40_DR      DNA/CMC-EnSpm        (1560)   3834    3777 1188171  
   364   14.6  2.4  2.4  chr17             17788546 17788563 (35672537) C ERV1-7_DR-I       LTR/ERV1             (4870)   1833    1708 1188172  
   411   11.1  3.7  0.0  chr17             17788564 17788671 (35672429) C L1-56_DR          LINE/L1                 (0)   4982    4871 1188173 *
   510   10.8  0.5  0.0  chr17             17788577 17788587 (35672513) C Harbinger-2_DR    DNA/PIF-Harbinger    (1896)   2431    2398 1188174  
   574    9.9  0.0  3.0  chr17             17788588 17788669 (35672431) + DNA9-3_DR         DNA/MULE-MuDR?         9548   9626  (1753) 1188175  
  1634    5.7  0.0  0.0  chr17             17788670 17788879 (35672221) C Mariner-9_DR      DNA/TcMar-Tc1           (0)   1613    1404 1188176  
   510   10.8  0.5  0.0  chr17             17788692 17788707 (35672393) C Harbinger-2_DR    DNA/PIF-Harbinger    (1896)   2397    2337 1188174 *
  1001   20.7  2.9  2.5  chr17             17790032 17790060 (35671040) + DNA2-16_DR        DNA                    5718   5956 (12095) 1188177  
  1402   11.1  1.9  0.5  chr17             17790061 17790269 (35670831) + HE1_DR1           SINE/tRNA-V-RTE           1    212   (190) 1188178  
   318   21.3  0.0  1.3  chr17             17790270 17790345 (35670755) + hAT-N104_DR       DNA/hAT-Tip100            1     75   (455) 1188179  
   483    6.9 15.3  0.0  chr17             17790391 17790462 (35670638) C DNA2-16_DR        DNA                 (13115)   4936    4854 1188180  
   275   23.4  0.0 10.1  chr17             17790457 17790532 (35670568) C HarbingerN6_DR    DNA/PIF-Harbinger     (234)    159      91 1188181 *
  1353    9.0  1.3  2.6  chr17             17790554 17790796 (35670304) + EnSpm-N39B_DR     DNA/CMC-EnSpm?           89    564     (1) 1188182  
   763   13.4 21.6  7.4  chr17             17790797 17791044 (35670056) C Kolobok-N16_DR    DNA/Kolobok?          (961)    281       1 1188183  
   470   12.1  1.6  4.0  chr17             17791586 17791602 (35669498) + EnSpm-6N1_DR      DNA/CMC-EnSpm           913   1038  (8198) 1188184  
   654   10.7  2.7  0.0  chr17             17791603 17791714 (35669386) C MuDR-2_DR         DNA/MULE-MuDR        (7464)  16469   16355 1188185  
   336   15.5  0.6 10.2  chr17             17791608 17791626 (35669474) + Helitron-2_DR     RC/Helitron           11747  11811 (15601) 1188186 *
   704    4.4  0.0  1.3  chr17             17791627 17791755 (35669345) C Helitron-N3B_DR   RC/Helitron          (4120)   2484    2397 1188187  
   336   15.5  0.6 10.2  chr17             17791756 17791779 (35669321) + Helitron-2_DR     RC/Helitron           11812  11903 (15509) 1188186  
   313   11.9  6.8  0.0  chr17             17791900 17791914 (35669186) + Zisupton-6_DR     DNA/Zisupton           8928   8946 (13170) 1188188  
  2514    8.0 17.9  1.7  chr17             17791915 17792382 (35668718) C Mariner-N38_DR    DNA/TcMar-Tc1           (3)    544       2 1188189  
   207   27.3  2.2  2.2  chr17             17791959 17791989 (35669111) C Merlin-1_DR       DNA/Merlin           (8341)   2186    2097 1188190 *
   237    9.3  6.8  2.2  chr17             17792350 17792393 (35668707) C EnSpm-N13_DR      DNA/CMC-EnSpm       (14481)   7668    7623 1188191 *
   246   13.5  0.0  0.0  chr17             17792357 17792393 (35668707) + MuDR-2_DR         DNA/MULE-MuDR         16306  16342  (7591) 1188192  
  2781   11.1  6.7  0.4  chr17             17792394 17792901 (35668199) + Mariner-N31_DR    DNA/TcMar-Tc1             1    540     (0) 1188193  
   287   19.1  1.1  1.1  chr17             17793818 17793907 (35667193) C Harbinger2_DR     DNA/PIF-Harbinger    (3149)    578     489 1188194  
   228    5.7  2.3 18.7  chr17             17793842 17793928 (35667172) C Mariner-N5B_DR    DNA/TcMar            (7260)   2184    2110 1188195 *
   200    6.2  1.3 16.4  chr17             17793868 17793944 (35667156) C ENSPM-6_DR        DNA/CMC-EnSpm        (4252)  28364   28298 1188196 *
   515    4.7  1.8  0.0  chr17             17794063 17794208 (35666892) + (TTATA)n          Simple_repeat             4    152     (0) 1188197  
  1139   10.8 23.1  0.0  chr17             17794292 17794607 (35666493) C TDR7              DNA                   (152)    389       1 1188198  
   532   25.7  6.6  1.3  chr17             17794608 17794662 (35666438) + EnSpm-N13_DR      DNA/CMC-EnSpm          5968   6033 (16116) 1188199  
   208   25.8  3.7  5.7  chr17             17794572 17794678 (35666422) + Helitron-N3_DR    RC/Helitron            2038   2142   (874) 1188200 *
   283   16.1  4.8 11.1  chr17             17794593 17794697 (35666403) C EnSpm-N25_DR      DNA/CMC-EnSpm        (2151)   2535    2459 1188201  
   217   21.5  0.9  4.6  chr17             17794604 17794715 (35666385) + Gypsy123-I_DR     LTR/Gypsy               587    694  (4720) 1188202 *
   527    8.9  2.5  0.0  chr17             17795214 17795292 (35665808) C LOOPERN3B_DR      DNA/Kolobok-T2        (968)     81       1 1188203  
   718   12.1 13.1  1.7  chr17             17796325 17796484 (35664616) + DNA11TA1_DR       DNA/CMC-EnSpm            25    202     (1) 1188204  
   468    2.9  0.0  7.2  chr17             17796551 17796624 (35664476) + hAT-N92_DR        DNA/hAT-Ac                1     69  (1506) 1188205  
   389    5.9  0.0  0.0  chr17             17796622 17796672 (35664428) C DNA11TA1_DR       DNA/CMC-EnSpm         (128)     75      25 1188206 *
   206   13.9  0.0  5.6  chr17             17796739 17796776 (35664324) C DNA6-6_DR         DNA                  (2932)   8349    8314 1188207 *
  2576   10.2 12.1  2.7  chr17             17796745 17797247 (35663853) + hAT-N92_DR        DNA/hAT-Ac              993   1541    (34) 1188208  
  1208   10.6  0.0  5.6  chr17             17797417 17797625 (35663475) + DNA11TA1B_DR      DNA/CMC-EnSpm             6    203     (0) 1188209  
  1121    8.6  2.9  5.9  chr17             17797910 17798118 (35662982) + DNA11TA1_DR       DNA/CMC-EnSpm             1    203     (0) 1188210  
   313   12.0  4.0  0.0  chr17             17798140 17798189 (35662911) + DNA2-14_DR        DNA                    1799   1850  (5772) 1188211 *
   361    7.5  0.0  9.3  chr17             17798183 17798241 (35662859) + DNAX-10B_DR       DNA                     463    516   (658) 1188212  
   300   23.7  3.1  4.2  chr17             17798215 17798311 (35662789) C DNAX-10B_DR       DNA                   (517)    657     562 1188213 *
   255   12.5  0.0  0.0  chr17             17798315 17798354 (35662746) + DNA7-N2_DR        DNA/hAT-hAT6           1974   2013     (1) 1188214  
   224   19.4  6.0  0.0  chr17             17798622 17798688 (35662412) C L1-15_DR          LINE/L1-Tx1          (5453)     71       1 1188215  
   222   11.5  2.6  8.3  chr17             17798629 17798647 (35662453) C Gypsy-231_DR-LTR  LTR/Gypsy             (705)    171     100 1188216 *
   257    3.5  0.0  0.0  chr17             17798648 17798704 (35662396) + hAT-N36_DR        DNA/hAT                 178    234  (1506) 1188217  
  1008   14.4  2.0  1.0  chr17             17799325 17799520 (35661580) C DNA11TA1_DR       DNA/CMC-EnSpm           (0)    203       6 1188218  
   523   12.7  4.6  1.9  chr17             17799641 17799793 (35661307) C EnSpm-N48_DR      DNA/CMC-EnSpm        (1591)   1987    1831 1188219 *
  1173   16.8  0.0  0.0  chr17             17799669 17800016 (35661084) + (TCTA)n           Simple_repeat             1    348     (0) 1188220  
  1078    5.6  0.0  0.0  chr17             17799857 17800036 (35661064) + (TCCA)n           Simple_repeat             1    180     (0) 1188221 *
   505   24.3  9.2  2.2  chr17             17800017 17800034 (35661066) C Polinton-4_DR     DNA/Maverick         (7436)  12851   12410 1188222 *
   248   13.9  0.0  0.0  chr17             17800059 17800101 (35660999) + LTR-11_DR-I       LTR                       1     43     (0) 1188223  
   760   14.3  0.0  0.0  chr17             17800108 17800219 (35660881) + LTR-11_DR-LTR     LTR                      82    193     (0) 1188224  
  2389    7.8  3.1  0.3  chr17             17800259 17800580 (35660520) + SINE2-4_DR        SINE/tRNA-V-RTE          36    366     (5) 1188225  
  1990   15.7 15.0  0.4  chr17             17800263 17800702 (35660398) + EnSpm-6N1_DR      DNA/CMC-EnSpm          6081   6584  (2652) 1188226 *
   976   12.5  4.2 14.4  chr17             17800580 17800868 (35660232) + TDR25             DNA/hAT-Charlie         349    611     (0) 1188227 *
   882   15.2  1.9  0.6  chr17             17801822 17801980 (35659120) + hAT-N167B_DR      DNA/hAT-Charlie        1221   1381   (192) 1188228 *
  2092   22.3 12.4  5.5  chr17             17801841 17802277 (35658823) C Merlin-1_DR       DNA/Merlin           (1483)   9044    8240 1188229  
  2206   11.7  3.1  0.8  chr17             17802278 17802570 (35658530) + SINE2-4_DR        SINE/tRNA-V-RTE           1    301    (70) 1188230  
   297   18.9  1.7  4.4  chr17             17802571 17802686 (35658414) C TDR9              DNA                     (0)    208      96 1188231 *
  2092   22.3 12.4  5.5  chr17             17802631 17802672 (35658428) C Merlin-1_DR       DNA/Merlin           (1483)   8239    8159 1188229  
   961    9.7 29.5  1.2  chr17             17802779 17803095 (35658005) + TDR7              DNA                      17    535     (2) 1188232 *
  1404    7.5  0.0  0.0  chr17             17803091 17803278 (35657822) + LTR-11_DR-LTR     LTR                       1    188     (5) 1188233  
   292    4.8  0.0  0.0  chr17             17803286 17803327 (35657773) + LTR-11_DR-I       LTR                       2     43     (0) 1188234  
  1510    6.7  0.0  0.0  chr17             17803328 17803520 (35657580) + LTR-11_DR-LTR     LTR                       1    193     (0) 1188235  
   971    8.5  3.9  0.0  chr17             17803521 17803671 (35657429) + TDR7              DNA                     382    538     (3) 1188236  
   207   23.2  0.0  7.7  chr17             17803672 17803726 (35657374) C MuDR-2_DR         DNA/MULE-MuDR        (5804)  18129   18080 1188237 *
  3468   15.7  1.2  1.2  chr17             17803671 17803688 (35657412) C Merlin-1_DR       DNA/Merlin           (8335)   2192    2076 1188238  
  3706    8.0  1.1  1.1  chr17             17803689 17804235 (35656865) + Mariner-N38_DR    DNA/TcMar-Tc1             1    547     (0) 1188239  
   224   30.6  1.5  1.5  chr17             17804236 17804327 (35656773) C Mariner-N5C_DR    DNA/TcMar            (6428)   1493    1402 1188240 *
   315   18.3  1.7  8.9  chr17             17804234 17804353 (35656747) C Penelope-1_DR     LINE/Penelope         (403)   4043    3932 1188241 *
  3468   15.7  1.2  1.2  chr17             17804236 17804309 (35656791) C Merlin-1_DR       DNA/Merlin           (8335)   2075    1554 1188238  
  1592    9.7  0.8  0.4  chr17             17805427 17805664 (35655436) + hAT-N22_DR        DNA/hAT-Ac                5    243  (1495) 1188242  
   448   17.5  3.4  0.1  chr17             17805642 17805744 (35655356) + hAT-N22_DR        DNA/hAT-Ac             1362   1453   (285) 1188243 *
   362   28.9  0.0  0.8  chr17             17805730 17805851 (35655249) + DNA2-10_DR        DNA                    2108   2228  (1293) 1188244 *
  1761   13.0  3.6  5.7  chr17             17805747 17806138 (35654962) + HATN10_DR         DNA/hAT-Ac               11    394    (61) 1188245  
  1584    9.6  7.2  0.0  chr17             17806139 17806387 (35654713) + hAT-N22_DR        DNA/hAT-Ac             1472   1738     (0) 1188246  
   827   11.7  2.3  0.0  chr17             17808262 17808389 (35652711) C TDR13D            DNA                    (10)    752     622 1188247  
   962    9.0  0.0 11.0  chr17             17808391 17808552 (35652548) C Kolobok-4N1_DR    DNA/Kolobok-T2          (0)   1669    1524 1188248  
  7640    2.4  1.5  0.7  chr17             17808557 17809477 (35651623) + L2-2_DRe          LINE/L2                3310   4238     (0) 1188249  
   332   15.3  4.0  4.0  chr17             17809412 17809486 (35651614) + EnSpm-N49_DR      DNA/CMC-EnSpm          2270   2344  (1426) 1188250 *
  6750    9.6 22.8  0.5  chr17             17809491 17810729 (35650371) C Kolobok-4N1_DR    DNA/Kolobok-T2        (154)   1515       1 1188248  
   309   17.1  7.3  9.8  chr17             17810732 17810750 (35650350) + EnSpmN1_DR        DNA/CMC-EnSpm          5216   5348  (1233) 1188251  
   642   12.1 12.0  0.8  chr17             17810751 17810867 (35650233) C DNA2-15_DR        DNA/hAT-Ac              (0)    530     401 1188252  
   406   19.1 11.5  3.6  chr17             17810752 17810881 (35650219) C EnSpm1_DR         DNA/CMC-EnSpm         (874)   8614    8475 1188253 *
  1212   19.4  6.1  0.7  chr17             17810876 17811155 (35649945) C TDR13D            DNA                   (464)    298       4 1188247  
  1823   14.5  5.1  0.0  chr17             17812330 17812640 (35648460) + Harbinger-N10_DR  DNA/PIF-Harbinger         1    327     (1) 1188254  
   255   24.8  1.0 12.1  chr17             17812648 17812849 (35648251) C Zisupton-6_DR     DNA/Zisupton         (2121)  19995   19814 1188255  
   330   21.6  9.6  1.4  chr17             17812856 17812991 (35648109) C TDR17             DNA/Sola-1             (29)    219      73 1188256  
  1005   18.5  2.7 11.7  chr17             17813824 17814159 (35646941) + ANGEL             DNA/Kolobok               1    309     (0) 1188257  
   247   16.5  1.5  8.1  chr17             17813865 17813882 (35647218) + IS3EU-4_DR        DNA/IS3EU              4297   4356 (10673) 1188258 *
   300   23.2  0.7 18.2  chr17             17814035 17814176 (35646924) C EnSpm-17_DR       DNA/CMC-EnSpm        (6464)   2812    2692 1188259  
  1948   14.1  8.0  9.8  chr17             17814301 17814789 (35646311) + DNA-5-8E_DR       DNA/hAT-hAT5              1    481     (1) 1188260  
  5295    8.5 17.1  0.4  chr17             17814848 17815753 (35645347) + L1-89_DR          LINE/L1                1964   3020     (1) 1188261  
   201   13.2  0.0  0.0  chr17             17816694 17816731 (35644369) + CryptonV-N1_DR    DNA/Crypton-V          7426   7463  (2588) 1188262 *
   855   12.0  4.2  8.7  chr17             17816725 17816915 (35644185) C hAT-N47B_DR       DNA/hAT-Tip100        (158)    830     648 1188263 *
  1127   10.5  2.3  0.6  chr17             17816759 17816780 (35644320) C DNA6-6_DR         DNA                  (6697)   4584    4410 1188264  
  1140    8.0  0.7  0.0  chr17             17816781 17816930 (35644170) C SINE2-3_DR        SINE/tRNA-V-RTE         (0)    368     218 1188265  
   916   17.4  0.0  1.8  chr17             17816784 17816953 (35644147) C TE-X-7_DR         LINE?/Penelope?       (566)    273     107 1188266 *
  6689   10.5 12.7  1.7  chr17             17817110 17818225 (35642875) + LOOPERN5_DR       DNA/Kolobok-T2            1   1237     (0) 1188267  
  2961    9.9 22.4  0.1  chr17             17818363 17818951 (35642149) C TDR23             DNA                   (427)    720       1 1188268  
   242   15.5 24.1  0.0  chr17             17819249 17819306 (35641794) + SINE2-2_DR        SINE/tRNA-Core-RTE        4     75   (254) 1188269  
   298   23.1  5.7  1.8  chr17             17819381 17819486 (35641614) C SAT-22_DR         Satellite            (1322)    808     699 1188270 *
   824   16.5 17.2 10.9  chr17             17819400 17819807 (35641293) + TDR23             DNA                     198    628   (519) 1188271  
   256   16.7  0.0  1.9  chr17             17819847 17819901 (35641199) + L2-2_DRe          LINE/L2                4179   4232     (6) 1188272  
  1868   12.0 13.4  2.7  chr17             17820177 17820634 (35640466) C LOOPERN3_DR       DNA/Kolobok-T2        (446)    603       1 1188273  
   207   24.5  5.0  9.5  chr17             17820635 17820671 (35640429) + CryptonV-N3_DR    DNA/Crypton-V          1004   1036 (19627) 1188274 *
  2587   10.7  4.2  2.3  chr17             17820611 17821042 (35640058) + Kolobok-N7_DR     DNA/Kolobok-T2          737   1176     (0) 1188275  
   435   18.9  6.6  0.0  chr17             17821043 17821139 (35639961) C Mariner-N38_DR    DNA/TcMar-Tc1         (210)    337     234 1188276  
  2590   12.3 28.5  1.1  chr17             17821140 17821764 (35639336) + LOOPERN6B_DR      DNA/Kolobok-T2?           1    794     (2) 1188277  
   217   22.4  6.6  0.0  chr17             17821763 17821778 (35639322) + Helitron-4_DR     RC/Helitron           14255  14335 (17533) 1188278 *
   220   19.0  3.3  3.3  chr17             17821779 17821838 (35639262) C CryptonV-3_DR     DNA/Crypton-V       (22345)   1108    1049 1188279  
   201   18.2  1.8  0.0  chr17             17822404 17822458 (35638642) C MuDR-3_DR         DNA/MULE-MuDR        (5599)   1373    1318 1188280 *
   203   14.3  3.1  3.1  chr17             17822420 17822484 (35638616) + DNA-6-N2_DR       DNA                    4264   4328   (728) 1188281  
   250    6.2  0.0  0.0  chr17             17822713 17822744 (35638356) + Mariner-10_DR     DNA/TcMar-Tc1            12     43  (1554) 1188282  
   913    9.0  1.7  6.4  chr17             17822749 17822927 (35638173) + Mariner-10_DR     DNA/TcMar-Tc1          1416   1586    (11) 1188283  
   218   19.1  5.9  0.0  chr17             17822910 17822977 (35638123) + Zisupton-6_DR     DNA/Zisupton           9180   9251 (12865) 1188284 *
   245   18.5  1.3 11.1  chr17             17822934 17823012 (35638088) C ENSPM-6_DR        DNA/CMC-EnSpm       (18625)  13991   13920 1188285  
   234   24.1  4.0  2.0  chr17             17823013 17823072 (35638028) + L1-56_DR          LINE/L1                4850   4982     (0) 1188286  
   216   23.1 11.2  3.2  chr17             17823219 17823334 (35637766) C ASAT_CY           Satellite             (137)    125       1 1188287 *
   260   14.2  5.0  7.2  chr17             17823245 17823343 (35637757) + DNA-6-N7_DR       DNA/TcMar              1092   1188  (3056) 1188288  
  1238   19.6  8.6  5.4  chr17             17823997 17824358 (35636742) + hAT-N88_DR        DNA/hAT-Ac               20    392   (190) 1188289  
  5230    7.0  5.0  0.5  chr17             17824379 17825157 (35635943) C hAT-N95_DR        DNA/hAT-Blackjack       (0)    824      11 1188290  
   528   25.7  0.0  4.2  chr17             17825163 17825312 (35635788) + hAT-N88_DR        DNA/hAT-Ac              438    581     (1) 1188291  
   282   17.0 24.8  0.8  chr17             17825351 17825451 (35635649) + ASAT_CY           Satellite                42    166    (96) 1188292  
   316   25.6  3.9  8.2  chr17             17826061 17826106 (35634994) C Zisupton-1_DR     DNA/Zisupton         (4677)   4952    4835 1188293  
   666   16.7  0.0  3.2  chr17             17826107 17826236 (35634864) C DNA-2-29_DR       DNA                     (3)    129       4 1188294  
   316   25.6  3.9  8.2  chr17             17826237 17826264 (35634836) C Zisupton-1_DR     DNA/Zisupton         (4677)   4834    4757 1188293  
   387   15.8  0.9 12.4  chr17             17826338 17826445 (35634655) + CryptonV-3_DR     DNA/Crypton-V           776    872 (22581) 1188295 *
   483    4.9  0.0  0.0  chr17             17826398 17826458 (35634642) C DNA-2-29_DR       DNA                    (67)     65       5 1188296  
   277   18.4  9.4  4.0  chr17             17826404 17826499 (35634601) C Mariner-N27_DR    DNA/TcMar-ISRm11      (674)    512     412 1188297 *
 49853    1.2  0.1  1.1  chr17             17827530 17833356 (35627744) C L1-48_DR          LINE/L1                 (1)   5766       1 1188298  
   849   19.2  2.9  0.0  chr17             17833419 17833590 (35627510) C HarbingerN3_DR    DNA/PIF-Harbinger       (0)   1064     888 1188299  
  3331   13.7  2.2  6.6  chr17             17833593 17834220 (35626880) + Harbinger3N_DR    DNA/PIF-Harbinger         1    602   (542) 1188300  
  9011    2.3  0.3  0.9  chr17             17834221 17835291 (35625809) + hAT-N165B_DR      DNA/hAT-Ac                1   1064     (0) 1188301  
   539   17.9  0.0  0.0  chr17             17835292 17835386 (35625714) C hAT-N46_DR        DNA/hAT-Tip100        (539)    265     171 1188302 *
   665    6.5  1.3  2.6  chr17             17835348 17835468 (35625632) + HARBINGER3NB_DR   DNA/PIF-Harbinger       928   1013   (255) 1188303  
   763   10.9  0.5 17.9  chr17             17835478 17835667 (35625433) C LTR-16_DR-LTR     LTR                   (607)    162       1 1188304  
   948   18.6  4.1  2.4  chr17             17835685 17835927 (35625173) C TDR6              DNA                     (2)    248       2 1188305  
   552   22.6  4.2  2.1  chr17             17836809 17836841 (35624259) + hAT-N134_DR       DNA/hAT?                712    748   (317) 1188306  
  1023   19.8  3.2  0.4  chr17             17836842 17837094 (35624006) C ANGEL             DNA/Kolobok             (0)    309      50 1188307  
   308   18.5 10.0  1.7  chr17             17837010 17837119 (35623981) C hAT-N134_DR       DNA/hAT?              (184)    881     763 1188308 *
   227   25.0  0.0  1.2  chr17             17837135 17837154 (35623946) C Merlin-2_DR       DNA/Merlin           (6492)   7429    7346 1188309  
   380   13.8  0.0  0.0  chr17             17837155 17837219 (35623881) + hAT-N134_DR       DNA/hAT?                738    802   (263) 1188310  
  6999    9.8  8.7  2.5  chr17             17837241 17838488 (35622612) C piggyBac-N4_DR    DNA/PiggyBac            (0)   1323       1 1188311  
   891   21.3 23.9  1.2  chr17             17838499 17838988 (35622112) + DNA-5-8C_DR       DNA/hAT-hAT5             87    686     (5) 1188312  
  1095   13.3 12.3  0.4  chr17             17838991 17839217 (35621883) C ANGEL             DNA/Kolobok            (49)    260       7 1188313  
   513   24.4  8.5  5.5  chr17             17839015 17839261 (35621839) C EnSpm-N13_DR      DNA/CMC-EnSpm       (17770)   4379    4126 1188314 *
  1186    7.3  2.4  1.2  chr17             17840359 17840525 (35620575) + HARBINGER3NB_DR   DNA/PIF-Harbinger         3    171  (1097) 1188315  
  4123   10.7  0.8  1.7  chr17             17840527 17841133 (35619967) + Harbinger3_DR     DNA/PIF-Harbinger      2998   3599     (0) 1188316  
  1206   10.3  3.1  0.0  chr17             17841273 17841466 (35619634) C TDR2              DNA/TcMar-Tc1         (105)    832     633 1188317  
   264   19.8  0.0 17.8  chr17             17841987 17842021 (35619079) C DNA-N33_DR        DNA                  (1011)    692     671 1188318  
   585   14.6 38.2  0.0  chr17             17842022 17842220 (35618880) + ANGEL             DNA/Kolobok               1    275    (34) 1188319  
   222   29.0  8.1  7.5  chr17             17842420 17842579 (35618521) C TE-X-6_DR         DNA/Crypton-A        (1169)    385     225 1188320 *
   310   20.3  1.7  0.0  chr17             17842525 17842583 (35618517) C Harbinger-N27_DR  DNA/PIF-Harbinger?    (150)     70      11 1188321  
   889   16.6  5.1  1.5  chr17             17843243 17843438 (35617662) C DNA11TA1_DR       DNA/CMC-EnSpm           (0)    203       1 1188322  
   423   24.7  4.3  5.5  chr17             17843439 17843476 (35617624) + hAT-N134_DR       DNA/hAT?                738    892   (168) 1188323  
   545   21.0  0.0  0.0  chr17             17843477 17843595 (35617505) C ANGEL             DNA/Kolobok            (33)    276     158 1188324  
   493   25.0  0.0  0.0  chr17             17843480 17843611 (35617489) + EnSpm-N13_DR      DNA/CMC-EnSpm         13544  13675  (8474) 1188325 *
   402   26.0  1.4  1.4  chr17             17843612 17843627 (35617473) C EnSpm-N10_DR      DNA/CMC-EnSpm        (7413)   1895    1748 1188326  
  2237   15.2 22.9  0.8  chr17             17843756 17844411 (35616689) C hAT-N58_DR        DNA/hAT-Ac             (83)    725       1 1188327  
   990   13.0  4.7  3.1  chr17             17844598 17844787 (35616313) + TDR17B            DNA/Sola-1              348    540  (1006) 1188328 *
  1106    8.2  0.0  0.0  chr17             17844652 17844798 (35616302) C SINE2-3_DR        SINE/tRNA-V-RTE         (0)    368     222 1188329  
  1028    9.1  4.1  2.9  chr17             17844654 17844823 (35616277) C DNAX-23_DR        DNA                  (1425)  10376   10205 1188330 *
  1656   13.4 14.3  6.5  chr17             17844973 17845563 (35615537) C hAT-N177B_DR      DNA/hAT-Tip100          (0)    673       1 1188331  
  6205    9.8  2.0 16.9  chr17             17846735 17848055 (35613045) C DNA-8-21_DR       DNA/hAT-Ac              (0)   1284     133 1188332  
   344   17.7  0.0  0.0  chr17             17848066 17848127 (35612973) + ERV1-3-I_DR       LTR/ERV1                759    820  (6644) 1188333  
   600   12.0  7.9  0.7  chr17             17848130 17848147 (35612953) + L2-3_DRe          LINE/L2                4924   5057    (10) 1188334  
   639   10.3  0.9  0.0  chr17             17848148 17848254 (35612846) C Polinton-1N1_DR   DNA/Maverick        (12184)   3285    3178 1188335  
   366   13.3  6.7  0.0  chr17             17848192 17848266 (35612834) + hAT-N67_DR        DNA/hAT-Tip100          768    847   (699) 1188336 *
   239   22.5  2.4  8.4  chr17             17848278 17848294 (35612806) + EnSpm-N13_DR      DNA/CMC-EnSpm          4153   4162 (17987) 1188337  
  1015   22.7  4.7  1.3  chr17             17848295 17848593 (35612507) C ANGEL             DNA/Kolobok             (0)    309       1 1188338  
   285   27.8  2.5 10.1  chr17             17848594 17848634 (35612466) + EnSpm-N39C_DR     DNA/CMC-EnSpm?         1970   1999  (1594) 1188339  
  1855   10.0  0.7  0.3  chr17             17849321 17849602 (35611498) C EnSpm-N3C_DR      DNA/CMC-EnSpm           (0)    283       1 1188340  
   231   22.6  0.0  3.2  chr17             17849648 17849743 (35611357) C Gypsy120-LTR_DR   LTR/Gypsy             (904)    132      40 1188341 *
   419   10.5  0.0  0.0  chr17             17849668 17849753 (35611347) + EnSpm-7_DR        DNA/CMC-EnSpm          7083   7168  (3866) 1188342  
   338   14.9  2.4  1.3  chr17             17849679 17849795 (35611305) + Polinton-4N1_DR   DNA/Maverick           4741   4828  (5608) 1188343 *
   371   25.3  4.3  1.6  chr17             17850460 17850505 (35610595) C Polinton-1_DR     DNA/Maverick          (657)  17828   17670 1188344  
   393   15.6  9.8  2.8  chr17             17850506 17850637 (35610463) C Helitron-2_DR     RC/Helitron         (21253)   6159    6019 1188345 *
   519   12.9  0.7  0.2  chr17             17850537 17850668 (35610432) + Zisupton-7_DR     DNA/Zisupton          11367  11472  (5610) 1188346  
   335   16.4  4.8  6.6  chr17             17850566 17850689 (35610411) C LOOPER-N5B_DR     DNA/Kolobok-T2        (379)   1161    1040 1188347 *
   705   17.1 12.5  0.8  chr17             17850651 17850874 (35610226) C Rex1-31_DRe       LINE/Rex-Babar         (17)   3516    3267 1188348  
  1290    7.7  0.0  0.0  chr17             17850877 17851044 (35610056) + TDR19C            DNA/hAT-Charlie          32    199   (197) 1188349  
   248   29.3  1.7  0.8  chr17             17850950 17851066 (35610034) C DNA8-26_DR        DNA                  (2900)   1630    1513 1188350 *
   201   12.5  3.1  0.0  chr17             17851570 17851580 (35609520) + ENSPM-6_DR        DNA/CMC-EnSpm         14003  14014 (18602) 1188351  
  1442   13.4  4.4  4.7  chr17             17851581 17851901 (35609199) C Mariner-N38_DR    DNA/TcMar-Tc1           (0)    547     228 1188352  
  3005   19.4 11.5  0.7  chr17             17851970 17852658 (35608442) + DNA-1-3B_DR       DNA/PIF-Harbinger         1    763     (0) 1188353  
  1690   16.6 11.5  4.7  chr17             17852790 17853231 (35607869) C Kolobok-N11_DR    DNA/Kolobok-T2          (0)    471       1 1188354  
   439   11.8  0.0  1.5  chr17             17853945 17854013 (35607087) + L2-2_DRe          LINE/L2                4165   4232     (6) 1188355  
  7977    9.7  2.5  1.0  chr17             17854270 17855451 (35605649) + TC1DR3            DNA/TcMar-Tc1            25   1224     (1) 1188356  
   202   11.4  0.0  2.9  chr17             17856126 17856161 (35604939) C Kolobok-N4_DR     DNA/Kolobok-T2       (2326)    676     642 1188357  
   200   12.2  3.9  3.9  chr17             17856878 17856927 (35604173) + EnSpm-17_DR       DNA/CMC-EnSpm          2672   2721  (6555) 1188358  
   686    9.5 18.1  1.6  chr17             17856928 17857087 (35604013) C EnSpm-N4B_DR      DNA/CMC-EnSpm?          (0)    220      35 1188359  
   224   12.8  0.0  0.0  chr17             17857100 17857138 (35603962) + DNA2-16_DR        DNA                   10052  10090  (7961) 1188360 *
   238   14.9 20.7  2.1  chr17             17857137 17857218 (35603882) C EnSpm-N13_DR      DNA/CMC-EnSpm        (8459)  13690   13594 1188361  
   203   12.1  0.0  3.0  chr17             17857216 17857249 (35603851) C IS3EU-1_DR        DNA/IS3EU            (4768)   3936    3904 1188362 *
  1594   18.0  9.0  0.0  chr17             17857665 17857998 (35603102) C DNA-AT-1_DR       DNA                    (23)    369       6 1188363  
   551    8.3  3.3  0.5  chr17             17858070 17858160 (35602940) C L2-3_DRe          LINE/L2                (14)   5054    4976 1188364  
   507    5.6  3.6 10.0  chr17             17858110 17858247 (35602853) C Dada-U6_DR        DNA/Dada             (8042)    921     792 1188365 *
   480    5.9  0.8  6.7  chr17             17858151 17858277 (35602823) + Kolobok-3_DR      DNA/Kolobok-T2         2462   2581  (3385) 1188366 *
   492    8.0  0.9  1.1  chr17             17858278 17858297 (35602803) C EnSpm-6N1_DR      DNA/CMC-EnSpm        (8188)   1045     934 1188367  
   272   11.1 14.8  4.3  chr17             17858298 17858316 (35602784) C DNA-8-29_DR       DNA/hAT-Tip100        (114)    906     721 1188368  
   799   12.4  7.6  1.6  chr17             17858355 17858526 (35602574) + DNA11TA1_DR       DNA/CMC-EnSpm            16    197     (6) 1188369  
   281   12.9  2.7  6.9  chr17             17858636 17858710 (35602390) C EnSpm-N26B_DR     DNA/CMC-EnSpm         (144)     77       6 1188370  
  1387    8.0  0.5  1.0  chr17             17858801 17859001 (35602099) + ENSPM-6_DR        DNA/CMC-EnSpm         22550  22749  (9867) 1188371  
  1304    8.7  0.4  8.1  chr17             17859002 17859022 (35602078) C hAT-N94_DR        DNA/hAT-Charlie       (241)    826     621 1188372  
  1004   14.0  9.0  4.3  chr17             17859226 17859493 (35601607) C TDR16             DNA/Merlin              (1)    312      33 1188373 *
  1370   13.3  5.2  4.5  chr17             17859424 17859445 (35601655) + Merlin-N3_DR      DNA/Merlin                1     19   (236) 1188374  
   274   15.1  0.0  1.9  chr17             17859446 17859499 (35601601) + CryptonV-N4_DR    DNA/Crypton-V          1351   1403 (12090) 1188375  
  1370   13.3  5.2  4.5  chr17             17859500 17859756 (35601344) + Merlin-N3_DR      DNA/Merlin               20    253     (2) 1188374  
   538    6.5  0.0  1.3  chr17             17860777 17860854 (35600246) C TDR9              DNA                   (131)     77       1 1188376 *
  2545    4.7  4.3  2.3  chr17             17860787 17861133 (35599967) C SINE2-3_DR        SINE/tRNA-V-RTE         (2)    366      13 1188377  
   909   25.5  6.4  5.9  chr17             17860815 17861218 (35599882) + DNAX-23_DR        DNA                    4357   4762  (7039) 1188378 *
   565    4.4  0.0  0.0  chr17             17861254 17861344 (35599756) + (TGGA)n           Simple_repeat             3     93     (0) 1188379  
   314   19.4  1.9  0.0  chr17             17861345 17861357 (35599743) C MOSAT_DR          Satellite             (885)   1198    1093 1188380  
   309   17.2  0.0  0.0  chr17             17861595 17861652 (35599448) + (CAGT)n           Simple_repeat             3     60     (0) 1188381  
   343   16.4 17.7  1.4  chr17             17863050 17863173 (35597927) C ASAT_CY           Satellite             (104)    158      15 1188382  
  4694   12.5  3.7  5.1  chr17             17863218 17864177 (35596923) + hAT-N22B_DR       DNA/hAT-Ac                1   1177   (202) 1188383  
   434   18.2 17.2  1.4  chr17             17864358 17864376 (35596724) C DNA9-6_DR         DNA                  (3268)   4616    4469 1188384  
   682    9.2 16.5  0.0  chr17             17864377 17864485 (35596615) + SINE2-5_DR        SINE/tRNA-V-RTE         152    278     (4) 1188385  
   506   17.9  3.5  2.6  chr17             17864395 17864509 (35596591) C EnSpm-6N1_DR      DNA/CMC-EnSpm        (5664)   3572    3457 1188386 *
   205   11.3  6.7  2.1  chr17             17866345 17866365 (35594735) + BEL2-I_DR         LTR/Pao                 111    133  (5764) 1188387  
  4232   10.1  9.9  0.3  chr17             17866366 17867024 (35594076) C HarbingerN6B_DR   DNA/PIF-Harbinger       (0)    722       1 1188388  
   959    9.0 18.4  0.5  chr17             17867282 17867449 (35593651) C DNAX-21_DR        DNA                     (0)    198       1 1188389  
   631   18.9  1.3  4.0  chr17             17867450 17867595 (35593505) C IS3EU-4_DR        DNA/IS3EU            (5767)   9262    9121 1188390 *
  2341   12.7  3.8  0.8  chr17             17867460 17867825 (35593275) C HE1_DR1           SINE/tRNA-V-RTE        (25)    377       1 1188391  
  1887   17.2  2.5  4.4  chr17             17868499 17868984 (35592116) C Copia-11I_DR-LTR  LTR/Gypsy?              (0)    477       1 1188392  
  1100   19.3  8.0  4.3  chr17             17870555 17870803 (35590297) C Harbinger-N23_DR  DNA/PIF-Harbinger       (0)    437     180 1188393  
  2986    8.6  0.4  3.1  chr17             17871317 17871783 (35589317) + HATN10_DR         DNA/hAT-Ac                1    455     (0) 1188394  
   714   21.3  2.5  1.3  chr17             17871858 17872014 (35589086) + ENSPM-6_DR        DNA/CMC-EnSpm             1    159 (32457) 1188395  
  2757   14.0  4.8  1.2  chr17             17874985 17875461 (35585639) + hAT-N22B_DR       DNA/hAT-Ac              239    732   (647) 1188396  
  1838   16.7  1.3  7.3  chr17             17875532 17875906 (35585194) + DIRS-4N1-LTR_DR   LTR/Ngaro                 1    354     (0) 1188397  
   207   11.4  8.6  0.0  chr17             17876292 17876326 (35584774) + Gypsy-184_DR-I    LTR/Gypsy              2210   2247  (1769) 1188398  
   208    0.0  0.0  0.0  chr17             17878417 17878440 (35582660) + DNA8-8_DR         DNA/hAT-Charlie         356    379   (828) 1188399  
  2580   11.3 22.9  7.7  chr17             17878446 17879195 (35581905) + DNA-8-30_DR       DNA/hAT-Ac              127    982    (40) 1188400 *
  3214   13.0  8.9  0.2  chr17             17879189 17879704 (35581396) C SINE3-1a          SINE/5S-Deu-L2          (9)    561       1 1188401  
   203   10.0  0.0 14.6  chr17             17879928 17879974 (35581126) C Gypsy-196_DR-I    LTR/Gypsy            (2988)   2537    2497 1188402  
   799   21.4  9.2  0.0  chr17             17880489 17880684 (35580416) + Harbinger-N27_DR  DNA/PIF-Harbinger?        1    214     (6) 1188403  
   407   16.7  3.9  0.0  chr17             17880787 17880864 (35580236) + L2-1B_DR          LINE/L2                 750    830   (178) 1188404  
   281    8.9  0.0  2.2  chr17             17880976 17881021 (35580079) + L2-1B_DR          LINE/L2                 964   1008     (0) 1188404  
   234   10.9  0.0  6.5  chr17             17880984 17881032 (35580068) C EnSpm-11_DR       DNA/CMC-EnSpm        (2050)   6953    6908 1188405 *
   203   22.6  0.0  0.0  chr17             17880986 17881038 (35580062) + CryptonV-N3_DR    DNA/Crypton-V         18813  18865  (1798) 1188406 *
   281   28.7  1.1  1.1  chr17             17881087 17881181 (35579919) + Harbinger-N25_DR  DNA/PIF-Harbinger       149    243   (333) 1188407  
   229   21.3  3.1  4.8  chr17             17881194 17881257 (35579843) C hAT-N138B_DR      DNA/hAT-Ac            (489)    960     898 1188408  
  1129    6.9  0.0  0.0  chr17             17881615 17881759 (35579341) + hAT-N66B_DR       DNA/hAT-Charlie           1    145    (50) 1188409  
  4701    3.0  0.0  0.0  chr17             17881761 17882299 (35578801) + DNA21TA1_DR       DNA/TcMar-Tc1             1    539     (0) 1188410  
  1066   19.9  0.5  0.5  chr17             17882831 17883037 (35578063) + DIRS-1E-LTR_DR    LTR/Ngaro               180    386   (304) 1188411 *
  1346   23.5  7.1  7.6  chr17             17882870 17883037 (35578063) C DNA8-23_DR        DNA                  (4471)   2268    2017 1188412  
  1759    1.0  0.0  0.0  chr17             17883038 17883230 (35577870) + TDR3              DNA/hAT-Charlie           1    193     (0) 1188413  
  1131   14.8  1.2  9.2  chr17             17883231 17883474 (35577626) + DNA8-17_DR        DNA/hAT-Tip100         1480   1705   (108) 1188414 *
  1346   23.5  7.1  7.6  chr17             17883231 17883435 (35577665) C DNA8-23_DR        DNA                  (4471)   2016    1706 1188412  
   202   16.6  6.0  3.9  chr17             17884204 17884253 (35576847) + Tx1-50_DR         LINE/L1-Tx1            2245   2295  (3204) 1188415  
  2226   13.5  5.8  0.0  chr17             17884750 17885111 (35575989) C HE1_DR1           SINE/tRNA-V-RTE        (19)    383       1 1188416  
   298   17.2 20.7  8.0  chr17             17885114 17885258 (35575842) C ASAT_CY           Satellite              (29)    233      72 1188417  
  1075    7.5  0.0  2.5  chr17             17885327 17885490 (35575610) C hAT-N58D_DR       DNA/hAT-Ac              (0)   1421    1262 1188418 *
  3042   11.4  1.6  1.3  chr17             17885489 17885940 (35575160) + DNA2-15_DR        DNA/hAT-Ac               76    528     (2) 1188419  
   242    6.3  3.9  8.2  chr17             17885905 17885955 (35575145) C hAT-N111_DR       DNA/hAT-Ac            (862)    240     205 1188420 *
  2111   13.9  6.6 11.9  chr17             17885944 17886488 (35574612) C hAT-N58_DR        DNA/hAT-Ac            (139)    669     151 1188421  
  6827   11.7  5.5  3.6  chr17             17886489 17887720 (35573380) + TDR22             DNA                       1   1255     (0) 1188422  
   551   14.7  3.9  0.9  chr17             17887728 17887830 (35573270) C hAT-N58C_DR       DNA/hAT-Ac            (565)    106       1 1188423  
   605   19.0 11.0  5.5  chr17             17888942 17889369 (35571731) + hAT-N129_DR       DNA/hAT-Ac                1    764     (0) 1188424  
   498   13.5  0.0  0.0  chr17             17889447 17889557 (35571543) + (CAAT)n           Simple_repeat             4    114     (0) 1188425  
   350    6.3  8.9  1.3  chr17             17889637 17889670 (35571430) + EnSpm-8_DR        DNA/CMC-EnSpm          1223   1274  (8167) 1188426  
   294   17.7  1.3  1.3  chr17             17889671 17889682 (35571418) + EnSpm-N17_DR      DNA/TcMar              1889   1922  (3271) 1188427  
   307    6.5  2.1  0.0  chr17             17889683 17889775 (35571325) C ERV1-7_DR-I       LTR/ERV1             (4887)   1816    1722 1188428 *
   338    8.0  0.0  0.0  chr17             17889696 17889783 (35571317) C hAT-N21_DR        DNA/hAT-Charlie        (98)   1748    1661 1188429 *
   465   13.1  4.1  5.0  chr17             17889714 17889834 (35571266) C CryptonV-2_DR     DNA/Crypton-V       (15870)   5941    5822 1188430  
   216   15.3 15.1  1.1  chr17             17889715 17889873 (35571227) C Zisupton-6_DR     DNA/Zisupton        (20948)   1168     988 1188431 *
   294   17.7  1.3  1.3  chr17             17889784 17889819 (35571281) + EnSpm-N17_DR      DNA/TcMar              1923   2037  (3156) 1188427  
   350    6.3  8.9  1.3  chr17             17889835 17889846 (35571254) + EnSpm-8_DR        DNA/CMC-EnSpm          1275   1296  (8145) 1188426  
   643    8.8  1.1  0.0  chr17             17890039 17890129 (35570971) C SINE3-1a          SINE/5S-Deu-L2         (80)    490     399 1188432  
   485   13.7  0.0  0.0  chr17             17890130 17890202 (35570898) C SINE3-1a          SINE/5S-Deu-L2        (420)    150      78 1188432 *
   732   14.6  1.2  3.1  chr17             17890202 17890364 (35570736) C L2-4_DRe          LINE/L2                (12)   3595    3436 1188433  
  6994    9.9  7.4  1.3  chr17             17891446 17892535 (35568565) + Kolobok-N2_DR     DNA/Kolobok-T2            1   1156   (215) 1188434  
   875    1.2 26.9  3.0  chr17             17892531 17892697 (35568403) C Daphne-27_DRe     LINE/L2                 (0)   1926    1720 1188435 *
   480   22.8  2.3  1.5  chr17             17892674 17892802 (35568298) C Harbinger-N17_DR  DNA/PIF-Harbinger     (758)    887     758 1188436 *
  1794   10.0  9.3  2.1  chr17             17892696 17893008 (35568092) + DIRS-1-LTR_DR     LTR/Ngaro               299    622     (0) 1188437  
   220   17.3  0.0  0.0  chr17             17893930 17893981 (35567119) + hAT-N202_DR       DNA/hAT-Tip100          105    156  (1729) 1188438  
   209   16.7  0.0  0.0  chr17             17894092 17894127 (35566973) + Harbinger-N14_DR  DNA/PIF-Harbinger         2     37   (630) 1188439  
  4911   10.0  2.5  0.5  chr17             17894198 17894929 (35566171) C DNA-N30B_DR       DNA                   (186)    860     115 1188440  
  3902    7.2  0.9  3.1  chr17             17895887 17896442 (35564658) C TZF28B            DNA/TcMar-Tc1           (0)   1614    1071 1188441  
  4381    6.6  1.2  1.4  chr17             17896450 17897036 (35564064) C TZF28B            DNA/TcMar-Tc1        (1028)    586       1 1188441  
   226   12.8  1.7  8.9  chr17             17897037 17897094 (35564006) + L1-48_DR          LINE/L1                5647   5700    (67) 1188442  
  1463    6.1 13.4  0.8  chr17             17898327 17898558 (35562542) C DNA-TA-5_DR       DNA/TcMar-Tigger        (0)    958     698 1188443  
  1724    2.6  0.0  0.0  chr17             17898619 17898813 (35562287) C hAT-N4C_DR        DNA/hAT-Charlie         (0)    195       1 1188444  
  1262   13.7  4.5  1.8  chr17             17898814 17899029 (35562071) C Mariner-N14_DR    DNA/TcMar-Tigger      (205)    375     154 1188445 *
  1710    8.3  0.0  1.3  chr17             17898814 17898841 (35562259) C DNA2-16_DR        DNA                  (4008)  13994   13815 1188446  
  2697    5.2  1.5  0.0  chr17             17899010 17899352 (35561748) + Helitron-2_DR     RC/Helitron           12178  12525 (14887) 1188447  
   596   12.9  7.1 18.2  chr17             17899347 17899516 (35561584) C Mariner-N14_DR    DNA/TcMar-Tigger      (426)    154       1 1188445 *
   528   15.3 16.7  0.0  chr17             17899578 17899727 (35561373) + TDR16             DNA/Merlin               46    220    (93) 1188448  
   230   21.0  0.0 13.0  chr17             17899661 17899764 (35561336) + CryptonV-N5_DR    DNA/Crypton-V          5730   5821 (18716) 1188449 *
   507   16.1  0.0  2.8  chr17             17899710 17899724 (35561376) + Merlin-1_DR       DNA/Merlin             4025   4078  (6449) 1188450  
   524    7.8  0.0  0.0  chr17             17899730 17899806 (35561294) + TDR9              DNA                       1     77   (131) 1188451  
   507   16.1  0.0  2.8  chr17             17899807 17899818 (35561282) + Merlin-1_DR       DNA/Merlin             4079   4130  (6397) 1188450  
   246    8.8  0.0  0.0  chr17             17899875 17899908 (35561192) C TE-X-13_DR        Unknown               (985)   1440    1407 1188452  
   239   18.2  0.0  0.0  chr17             17902474 17902517 (35558583) + CryptonV-N5_DR    DNA/Crypton-V          2425   2468 (22069) 1188453 *
  2025   10.9  1.0  0.3  chr17             17902479 17902783 (35558317) + MuDR-N2_DR        DNA/MULE-MuDR             9    315     (8) 1188454  
  3437   12.3 17.3  0.0  chr17             17903058 17903692 (35557408) C TDR13             DNA                     (0)    772      28 1188455  
   210   20.8  0.0  2.1  chr17             17903650 17903698 (35557402) + TDR13             DNA                     704    751    (21) 1188456 *
   899   11.9 16.8  0.0  chr17             17904744 17904928 (35556172) C EnSpm-N21_DR      DNA/CMC-EnSpm          (15)    464     249 1188457  
  2198    9.2  9.4  0.6  chr17             17904938 17905255 (35555845) + SINE3-1a          SINE/5S-Deu-L2            1    346   (224) 1188458  
   539    8.9  8.4  5.7  chr17             17905259 17905377 (35555723) C EnSpm-N21_DR      DNA/CMC-EnSpm         (321)    158      37 1188457  
   272   22.1  4.4  0.0  chr17             17905495 17905562 (35555538) C Kolobok-N10_DR    DNA/Kolobok             (2)    641     571 1188459  
   218   24.0 14.7  0.0  chr17             17905557 17905630 (35555470) + Kolobok-N10_DR    DNA/Kolobok             343    427   (216) 1188460 *
   379   17.8 24.4  1.5  chr17             17905631 17905790 (35555310) + Harbinger-N32_DR  DNA/PIF-Harbinger         1    196   (210) 1188461  
   435   16.0  0.0  4.0  chr17             17905986 17906063 (35555037) + Harbinger-N32_DR  DNA/PIF-Harbinger       212    286   (120) 1188462  
  2219    7.3  1.1  3.3  chr17             17906067 17906436 (35554664) + Mariner-N38_DR    DNA/TcMar-Tc1           186    547     (0) 1188463  
   292    0.0  0.0  8.1  chr17             17906402 17906441 (35554659) + ENSPM-6_DR        DNA/CMC-EnSpm          2704   2740 (29876) 1188464 *
   308    0.0  0.0  0.0  chr17             17906408 17906441 (35554659) + Merlin-1_DR       DNA/Merlin             2146   2179  (8348) 1188465  
  2350    4.9  4.3  0.0  chr17             17906590 17906894 (35554206) + DNA13TA1a_DR      DNA/TcMar-Tc1             1    318     (0) 1188466  
  1370   14.2  5.6  0.0  chr17             17906903 17907135 (35553965) C DNA-X-2B_DR       DNA                   (193)    246       1 1188467  
   270   19.6  0.0  0.0  chr17             17907137 17907187 (35553913) + Kolobok-N10_DR    DNA/Kolobok             572    622    (21) 1188468  
   201   12.1  0.0  0.0  chr17             17907923 17907955 (35553145) C DNA8-20_DR        DNA/hAT               (471)  20317   20285 1188469  
   423   18.0 14.6  0.7  chr17             17908914 17909036 (35552064) C ANGEL             DNA/Kolobok            (29)    280     141 1188470 *
  1480   16.4  3.3  1.8  chr17             17909035 17909308 (35551792) + DIRS-1-LTR_DR     LTR/Ngaro                86    363   (259) 1188471  
  3454   13.2  5.7  1.4  chr17             17909318 17909919 (35551181) C DIRS-8B_DR        LTR/Ngaro               (5)   7308    6682 1188472  
   931   22.1 25.9  1.1  chr17             17910047 17910416 (35550684) + TC1DR3            DNA/TcMar-Tc1           370    830   (395) 1188473  
   273   10.8 25.0  2.1  chr17             17910563 17910638 (35550462) + EnSpm-N26B_DR     DNA/CMC-EnSpm           129    221     (0) 1188474  
   373   19.1 10.7  0.0  chr17             17910765 17910848 (35550252) + TC1DR3            DNA/TcMar-Tc1           920   1012   (213) 1188475  
  4583   18.5  3.7 12.8  chr17             17912063 17913562 (35547538) + hAT-N22B_DR       DNA/hAT-Ac                1   1379     (0) 1188476  
   872   16.4 28.7  2.9  chr17             17915075 17915515 (35545585) + hAT-N135_DR       DNA/hAT-Charlie           1    542     (0) 1188477  
   237   12.9  0.0  5.1  chr17             17915482 17915522 (35545578) C CryptonV-N5_DR    DNA/Crypton-V       (21493)   3044    3006 1188478 *
   352   21.5  0.8  7.6  chr17             17916417 17916542 (35544558) + Kolobok-N10_DR    DNA/Kolobok               1    118   (525) 1188479  
  1224    6.9  0.0  0.0  chr17             17916592 17916750 (35544350) + Harbinger-5N1B_DR DNA/PIF-Harbinger         1    159  (1787) 1188480  
  2775   10.1  1.7  0.5  chr17             17916754 17917172 (35543928) C hAT-N32D_DR       DNA/hAT-Charlie        (49)    606     183 1188481  
   215   22.4  5.2  0.0  chr17             17917245 17917302 (35543798) + SINE2-1B_DR       SINE/tRNA               122    182    (16) 1188482  
   224   23.6  0.9  2.6  chr17             17917434 17917553 (35543547) + Tx1-44_DR         LINE/L1-Tx1            5167   5227   (265) 1188483  
  2123   14.3  4.6  1.4  chr17             17917815 17918246 (35542854) + HATN12_DR         DNA/hAT-Ac                1    446   (133) 1188484  
   211   16.7  0.0  0.0  chr17             17918234 17918275 (35542825) C DNA-6-N2_DR       DNA                  (1448)   3608    3567 1188485 *
  3796    0.9  0.0  0.0  chr17             17918267 17918705 (35542395) C RTE-4_DR          LINE/RTE-BovB           (0)   2505    2067 1188486  
  2239    4.7  8.8  3.8  chr17             17918734 17919064 (35542036) C HE2_DR            SINE/tRNA-V-RTE        (14)    349       3 1188487  
   321   14.8  8.2 10.4  chr17             17919065 17919093 (35542007) + DNA7-N2_DR        DNA/hAT-hAT6           1709   1735   (279) 1188488 *
   959   10.9  1.4  0.7  chr17             17919065 17919211 (35541889) + HATN12_DR         DNA/hAT-Ac              432    579     (0) 1188489  
   526   19.3  2.2  5.3  chr17             17919212 17919250 (35541850) + DNA6-1_DR         DNA/hAT-hAT5            854    888   (261) 1188490  
   201   26.7  8.1  0.0  chr17             17919398 17919483 (35541617) C Kolobok-N10_DR    DNA/Kolobok           (394)    249     157 1188491  
  2854   13.1 12.2  2.9  chr17             17919485 17920121 (35540979) C HATN12B_DR        DNA/hAT-Ac              (0)    695       1 1188492  
   355   16.1 10.3  6.1  chr17             17920166 17920291 (35540809) + Kolobok-N10_DR    DNA/Kolobok             513    643     (0) 1188493  
   204   10.3  0.0  0.0  chr17             17921395 17921423 (35539677) + Gypsy67-I_DR      LTR/Gypsy              3159   3187   (849) 1188494  
  1956   11.8  2.6  0.3  chr17             17921425 17921729 (35539371) + Kolobok-N7_DR     DNA/Kolobok-T2            1    312   (864) 1188495  
   297   29.6  0.0  5.0  chr17             17921698 17921843 (35539257) + hAT-N64B_DR       DNA/hAT-Ac             1091   1229  (2570) 1188496 *
  1294   19.4  1.5  5.1  chr17             17921736 17922060 (35539040) C CryptonV-N5_DR    DNA/Crypton-V        (5447)  19090   18777 1188497  
   203   17.5  0.0  0.0  chr17             17922115 17922154 (35538946) C piggyBac-N20_DR   DNA/PiggyBac           (49)    593     554 1188498 *
  3550    9.6  6.3  0.3  chr17             17922140 17922680 (35538420) + DNA-5-7_DR        DNA/hAT-hAT5             29    601    (73) 1188499  
   211   10.2  0.0 14.0  chr17             17922674 17922730 (35538370) + CryptonV-N5_DR    DNA/Crypton-V         21663  21712  (2825) 1188500 *
   747   20.1  6.0  5.5  chr17             17923704 17923919 (35537181) C hAT-N126B_DR      DNA/hAT-Ac            (104)    496     280 1188501  
  4536   12.4  8.6  1.8  chr17             17924039 17924878 (35536222) C MuDR-N1_DR        DNA/MULE-MuDR           (0)    896       1 1188502  
  1180   20.8  3.1  5.7  chr17             17924888 17925209 (35535891) C hAT-N126B_DR      DNA/hAT-Ac              (0)    600     287 1188503  
   575   14.2  0.0  1.8  chr17             17925212 17925326 (35535774) C Zisupton-6_DR     DNA/Zisupton        (19117)   2999    2887 1188504  
  1696   14.7  3.0  1.8  chr17             17925327 17925659 (35535441) C HarbingerN3_DR    DNA/PIF-Harbinger       (0)   1064     728 1188505  
   219   22.0  8.0  0.0  chr17             17925685 17925734 (35535366) C HARBINGERN3B_DR   DNA/PIF-Harbinger    (1030)     54       1 1188506  
  1090   15.8  4.6  2.5  chr17             17925745 17925984 (35535116) C HATN1_DR          DNA/hAT               (182)    245       1 1188507  
   257   25.4  0.0  0.3  chr17             17926045 17926120 (35534980) C DNA6-9B_DR        DNA/hAT-hAT5          (620)     74       1 1188508  
  3776    8.6  2.2  1.5  chr17             17926145 17926724 (35534376) + DNA8-7_DR         DNA/hAT-Ac                1    584     (0) 1188509  
  1999   17.9  6.2  3.0  chr17             17927581 17928063 (35533037) C Copia-11E_DR-LTR  LTR/Gypsy?              (0)    498       1 1188510  
  3025   12.8  9.3  0.2  chr17             17930532 17931055 (35530045) C DNA-X-7_DR        DNA                     (0)    646      75 1188511  
   429    3.6  0.9  0.0  chr17             17932423 17932532 (35528568) + (TTATA)n          Simple_repeat             1    111     (0) 1188512 *
  1285   13.2  2.0  0.0  chr17             17932529 17932725 (35528375) + SINE2-4_DR        SINE/tRNA-V-RTE         171    371     (0) 1188513  
   324   11.3  4.5  4.6  chr17             17932533 17932593 (35528507) C Polinton-1N1_DR   DNA/Maverick          (617)  14852   14729 1188514 *
   313    9.7  7.6  1.8  chr17             17932722 17932878 (35528222) + Polinton-1N1_DR   DNA/Maverick          14742  14907   (562) 1188515 *
  1076   14.0  3.4  6.1  chr17             17932726 17932758 (35528342) C Merlin-1_DR       DNA/Merlin           (5993)   4505    4305 1188516  
   586   22.5  6.2  5.8  chr17             17932759 17932814 (35528286) C DNA9-3_DR         DNA/MULE-MuDR?       (9866)   1513    1221 1188517  
  1792    9.8  5.7  1.0  chr17             17933533 17933568 (35527532) + hAT-N137_DR       DNA/hAT-Ac             2290   2600   (971) 1188518  
  1817    8.9  1.5  0.8  chr17             17933569 17933829 (35527271) + SINE2-3_DR        SINE/tRNA-V-RTE           1    263   (105) 1188519  
  1230   13.1  3.9  8.5  chr17             17933580 17933635 (35527465) C DNA8-23_DR        DNA                  (4471)   2268    2000 1188520 *
  1260   13.4  1.8  3.6  chr17             17933636 17933860 (35527240) C EnSpm-22N2_DR     DNA/CMC-EnSpm        (1033)   4514    4294 1188521  
   285   20.9 12.3  6.8  chr17             17933834 17933856 (35527244) + Dada-U1A_DR       DNA/Dada               3727   3886  (7091) 1188522 *
   322   18.8  8.5  5.3  chr17             17933857 17933985 (35527115) + CryptonV-N4_DR    DNA/Crypton-V          4972   5104  (8389) 1188523 *
  5089    9.7 24.5  0.2  chr17             17933982 17934967 (35526133) C TC1DR3            DNA/TcMar-Tc1           (0)   1225       1 1188524  
   346   14.5  9.0 12.3  chr17             17934968 17935048 (35526052) + CryptonV-N5_DR    DNA/Crypton-V         11478  11554 (12983) 1188525 *
   865    5.4  0.0  0.0  chr17             17934938 17935067 (35526033) C DNA8-26_DR        DNA                  (2995)   1535    1406 1188526  
   693    8.4  0.0  0.0  chr17             17934962 17935080 (35526020) C DNA9-3_DR         DNA/MULE-MuDR?       (1752)   9627    9509 1188527 *
   553   14.5  0.7  3.4  chr17             17934964 17935113 (35525987) C DNA-2-32_DR       DNA/CMC-EnSpm?       (3165)   5617    5472 1188528 *
   461   14.5  2.8  7.0  chr17             17934966 17935143 (35525957) + hAT-N107_DR       DNA/hAT-Ac              473    643   (365) 1188529 *
   433   16.8 11.6  1.9  chr17             17935068 17935082 (35526018) C EnSpm-N25_DR      DNA/CMC-EnSpm        (2069)   2616    2458 1188530 *
   561    5.4  0.0  0.0  chr17             17936745 17936818 (35524282) C tRNA-Thr-ACA      tRNA                    (2)     74       1 1188531  
  2315   15.6  8.1  4.8  chr17             17937222 17937813 (35523287) C TDR25             DNA/hAT-Charlie         (0)    611       1 1188532  
   593   11.1  8.0  0.9  chr17             17937860 17937959 (35523141) + hAT-N167_DR       DNA/hAT-Charlie           1    107   (743) 1188533 *
  4233    7.9  3.1  0.3  chr17             17937958 17938544 (35522556) + hAT-N167_DR       DNA/hAT-Charlie         248    850     (0) 1188534  
   227   13.7  5.8  1.9  chr17             17938548 17938599 (35522501) C DNA6-1_DR         DNA/hAT-hAT5          (443)    706     653 1188535  
   203   14.1  4.8  8.3  chr17             17938629 17938690 (35522410) + EnSpm-N40_DR      DNA/CMC-EnSpm          2741   2800  (2594) 1188536  
   203   23.8  7.9  0.0  chr17             17939039 17939050 (35522050) C hAT-N164_DR       DNA/hAT-Tip100        (675)   1365    1349 1188537  
  3821    7.4  1.9  0.2  chr17             17939051 17939588 (35521512) C Mariner-N38_DR    DNA/TcMar-Tc1           (0)    547       1 1188538  
   281    5.0  5.0  0.0  chr17             17939554 17939593 (35521507) C EnSpm-N13_DR      DNA/CMC-EnSpm       (14481)   7668    7627 1188539 *
   226   15.4  2.6  0.0  chr17             17939561 17939599 (35521501) + Merlin-1_DR       DNA/Merlin             2725   2764  (7763) 1188540 *
  1080    5.2  5.2  0.0  chr17             17940302 17940455 (35520645) C TDR23             DNA                     (2)   1145     984 1188541  
   974   17.2  3.9  1.4  chr17             17940447 17940652 (35520448) C hAT-N203_DR       DNA/hAT-Tip100       (4277)   1264    1054 1188542 *
   983   10.7  7.7  1.1  chr17             17940670 17940839 (35520261) C TDR23             DNA                   (935)    212      32 1188543  
  2534   10.8 13.3  0.4  chr17             17940847 17941282 (35519818) + HarbingerN1_DR    DNA/PIF-Harbinger         1    492   (158) 1188544  
  4469    8.9  4.5  1.6  chr17             17942708 17943365 (35517735) C Kolobok-N2_DR     DNA/Kolobok-T2          (0)   1371     695 1188545  
  2547    7.3  7.7  1.2  chr17             17943366 17943766 (35517334) + HATN1_DR          DNA/hAT                   1    427     (0) 1188546  
   332   15.9  1.6  0.0  chr17             17943717 17943779 (35517321) C hAT-N117_DR       DNA/hAT-Tip100       (1004)   1653    1590 1188547 *
   374   10.0  0.0  0.0  chr17             17943767 17943816 (35517284) C Kolobok-N2_DR     DNA/Kolobok-T2        (673)    698     649 1188545  
   968   10.4  2.8  0.0  chr17             17943829 17943972 (35517128) C Kolobok-N2_DR     DNA/Kolobok-T2        (821)    550     403 1188545  
   342   14.9  1.4  2.9  chr17             17943975 17943986 (35517114) C MuDR-1_DR         DNA/MULE-NOF?        (5076)   2337    2275 1188548  
   408    5.8  0.0  0.0  chr17             17943987 17944038 (35517062) C Kolobok-N2_DR     DNA/Kolobok-T2       (1319)     52       1 1188545  
   412   17.5 15.7  1.9  chr17             17944197 17944336 (35516764) + ASAT_CY           Satellite                 1    159   (103) 1188549  
   248   19.7  7.3  2.8  chr17             17945435 17945502 (35515598) + Kolobok-N11_DR    DNA/Kolobok-T2           24     94   (377) 1188550  
   217   11.6  2.2  4.5  chr17             17945541 17945585 (35515515) + Gypsy137-I_DR     LTR/Gypsy              1669   1712  (4975) 1188551  
  1509    9.3 11.4  1.0  chr17             17945623 17945884 (35515216) + HE1_DR1           SINE/tRNA-V-RTE          95    383    (19) 1188552  
   369   25.2  6.6  1.6  chr17             17945786 17945906 (35515194) + CryptonV-N5_DR    DNA/Crypton-V          4712   4838 (19699) 1188553 *
   324   16.9  2.3  4.7  chr17             17947158 17947244 (35513856) + DNA-2-11_DR       DNA/TcMar-Fot1          892    976    (13) 1188554  
   978    5.6  0.0  0.0  chr17             17947298 17947423 (35513677) + Mariner-N7_DR     DNA/TcMar                 1    126   (135) 1188555  
   229   19.0  0.0  7.5  chr17             17947431 17947487 (35513613) + ENSPM-6_DR        DNA/CMC-EnSpm         17882  17934 (14682) 1188556 *
   840   14.5 16.3  1.7  chr17             17947468 17947670 (35513430) C Zisupton-6_DR     DNA/Zisupton        (12893)   9223    8992 1188557 *
  3095    7.0  2.2  2.6  chr17             17947495 17947990 (35513110) + Mariner-N38_DR    DNA/TcMar-Tc1            30    523    (24) 1188558  
   221   12.5 14.6  0.0  chr17             17949675 17949722 (35511378) + piggyBac-N2_DR    DNA/PiggyBac              1     55   (481) 1188559 *
   303   15.6  0.9  0.0  chr17             17949701 17949715 (35511385) C DNA-TA-4_DR       DNA/TcMar            (3638)   6157    6111 1188560  
   306    2.6  0.0  0.0  chr17             17949716 17949792 (35511308) + DNA-1-7_DR        DNA/PIF-Harbinger       664    740   (698) 1188561  
   297   11.0  0.0  0.2  chr17             17949755 17949827 (35511273) C L2-56_DR          LINE/L2                 (0)   1252    1188 1188562 *
  3236    7.1  2.3  0.9  chr17             17949772 17950210 (35510890) C SINE3-1a          SINE/5S-Deu-L2          (0)    570     126 1188563  
   303   15.6  0.9  0.0  chr17             17949793 17949809 (35511291) C DNA-TA-4_DR       DNA/TcMar            (3638)   6110    6048 1188560 *
   830    9.3 18.5  0.5  chr17             17950218 17950390 (35510710) + piggyBac-N2_DR    DNA/PiggyBac             92    295   (241) 1188564  
  3001    9.0  6.8  1.1  chr17             17950391 17950908 (35510192) + Mariner-N38_DR    DNA/TcMar-Tc1             1    547     (0) 1188565  
   233   24.8  2.2  6.9  chr17             17950828 17950868 (35510232) + Dada-U1A_DR       DNA/Dada               3802   3884  (7091) 1188566 *
   275    6.5  4.3  0.0  chr17             17950869 17950914 (35510186) C Helitron-N3_DR    RC/Helitron          (1434)   1582    1535 1188567 *
   778   15.1  2.6  3.2  chr17             17950908 17951098 (35510002) + piggyBac-N2_DR    DNA/PiggyBac            293    482    (54) 1188568  
   566   17.4 13.8  5.4  chr17             17951039 17951226 (35509874) C CryptonV-N1_DR    DNA/Crypton-V        (1885)   8166    7964 1188569 *
  2465    7.8  5.3  3.5  chr17             17951088 17951448 (35509652) C SINE2-3_DR        SINE/tRNA-V-RTE         (1)    367       1 1188570  
   397    7.9  3.1  1.5  chr17             17951449 17951511 (35509589) C EnSpm-N11_DR      DNA/CMC-EnSpm        (4921)    432     369 1188571  
   625   10.9  2.2  0.0  chr17             17952847 17952938 (35508162) + TDR25             DNA/hAT-Charlie           2     95   (516) 1188572 *
  1546   13.0 10.6  4.5  chr17             17952935 17953312 (35507788) + TDR25             DNA/hAT-Charlie         202    601    (10) 1188573  
   409   18.7  6.9  2.2  chr17             17953558 17953573 (35507527) + CryptonV-N5_DR    DNA/Crypton-V          7477   7524 (17013) 1188574  
   473   12.5  3.4  1.1  chr17             17953574 17953588 (35507512) C CryptonV-N3_DR    DNA/Crypton-V        (1802)  18861   18771 1188575  
   526    5.0  0.0  0.1  chr17             17953589 17953662 (35507438) C L2-5_DRe          LINE/L2                 (6)   2221    2156 1188576  
   409   18.7  6.9  2.2  chr17             17953663 17953688 (35507412) + CryptonV-N5_DR    DNA/Crypton-V          7525   7613 (16924) 1188574  
  1102   19.5  2.5  3.6  chr17             17953727 17954003 (35507097) C ZFERV-2N1-I_DR    LTR/ERV1              (907)   6070    5797 1188577 *
  2180   12.5  0.3  0.0  chr17             17953758 17954084 (35507016) C SINE2-4_DR        SINE/tRNA-V-RTE         (0)    371      44 1188578  
   599   16.8  3.4  2.7  chr17             17954071 17954217 (35506883) + Merlin-1_DR       DNA/Merlin             2058   2205  (8322) 1188579 *
   235   21.7  0.0 15.3  chr17             17954474 17954571 (35506529) C Dada-tL_DR        DNA/Dada             (8041)   2366    2282 1188580 *
  2213    7.4 25.9  0.6  chr17             17954486 17954921 (35506179) C Mariner-N38_DR    DNA/TcMar-Tc1           (0)    547       2 1188581  
   258   17.3 18.7  0.0  chr17             17954859 17954880 (35506220) + EnSpm-N13_DR      DNA/CMC-EnSpm         19532  19618  (2529) 1188582 *
   263    8.0  3.9  1.9  chr17             17954881 17954931 (35506169) + Helitron-N3_DR    RC/Helitron            2027   2078   (938) 1188583  
   230   17.1 18.6  0.0  chr17             17956292 17956306 (35504794) + hAT-N134_DR       DNA/hAT?                716    798   (267) 1188584  
   236   22.2  0.0  1.9  chr17             17956307 17956361 (35504739) C EnSpm-8_DR        DNA/CMC-EnSpm        (1482)   7959    7906 1188585 *
   270   12.8  0.0  2.1  chr17             17956310 17956357 (35504743) + DNA2-16_DR        DNA                   10044  10090  (7961) 1188586 *
   422   18.9  1.2 12.2  chr17             17956329 17956376 (35504724) C Mariner-N5_DR     DNA/TcMar            (4088)   4881    4735 1188587 *
   463    8.5  1.1  0.0  chr17             17956340 17956433 (35504667) + (TTCA)n           Simple_repeat             3     97     (0) 1188588  
   235   15.4  0.0 16.7  chr17             17956358 17956377 (35504723) C DNA6-1_DR         DNA/hAT-hAT5          (432)    715     658 1188589 *
   497   13.8  0.0  5.5  chr17             17956377 17956491 (35504609) C DNA8-17_DR        DNA/hAT-Tip100        (110)   1703    1595 1188590  
   414    8.1  0.9 17.8  chr17             17956403 17956500 (35504600) C HE1_DR1           SINE/tRNA-V-RTE        (18)    384     302 1188591 *
  2519    9.9 11.2  0.0  chr17             17956501 17956902 (35504198) C TDR5              DNA/CMC-EnSpm           (0)    531      85 1188592  
  2695   10.3  1.7  4.2  chr17             17956933 17957398 (35503702) + HATN10_DR         DNA/hAT-Ac                1    455     (0) 1188593  
   210    7.7  0.0  0.0  chr17             17957401 17957426 (35503674) C TDR5              DNA/CMC-EnSpm         (356)     26       1 1188592  
  1097   18.5  5.1  1.5  chr17             17957437 17957689 (35503411) + ANGEL             DNA/Kolobok              48    309     (0) 1188594  
   253   22.5  2.5  1.2  chr17             17957690 17957721 (35503379) + EnSpm-15_DR       DNA/CMC-EnSpm         10019  10051  (1403) 1188595  
   282   17.4  0.0  0.0  chr17             17957838 17957883 (35503217) + Kolobok-N10_DR    DNA/Kolobok             192    237   (406) 1188596  
   279   12.8  0.0  0.0  chr17             17957851 17957889 (35503211) C Kolobok-N10_DR    DNA/Kolobok           (205)    438     400 1188597 *
   458   22.3 20.1  2.9  chr17             17957903 17958165 (35502935) + Kolobok-N10_DR    DNA/Kolobok             329    635     (8) 1188598  
  1231   13.5 17.6  0.9  chr17             17959153 17959522 (35501578) C TDR7              DNA                    (30)    511      80 1188599  
   809   13.8  5.3  6.3  chr17             17959523 17959731 (35501369) + EnSpm-N4B_DR      DNA/CMC-EnSpm?            2    208    (12) 1188600  
  6692    8.2 14.3  0.7  chr17             17959732 17960855 (35500245) C hAT-N57_DR        DNA/hAT-Ac              (3)   1283       8 1188601  
   442   10.5  2.6  0.0  chr17             17960898 17960973 (35500127) C TDR7              DNA                   (463)     78       1 1188599  
   298   24.3  0.0  0.0  chr17             17962579 17962652 (35498448) C ANGEL             DNA/Kolobok            (53)    256     183 1188602  
   215   13.1  2.1  2.1  chr17             17962783 17962829 (35498271) + DNA2-16_DR        DNA                   10044  10090  (7961) 1188603  
   207   20.4  2.0  2.0  chr17             17962792 17962841 (35498259) + ANGEL             DNA/Kolobok               6     55   (254) 1188604 *
  3989   11.2  8.1  1.8  chr17             17962933 17963614 (35497486) + DNA-1-11_DR       DNA                       1    724     (0) 1188605  
   931   13.2  5.1  3.0  chr17             17963712 17963906 (35497194) C DNA11TA1B_DR      DNA/CMC-EnSpm           (2)    201       3 1188606  
  2466    6.8  0.8  4.4  chr17             17963908 17964263 (35496837) + EnSpm-N6_DR       DNA/CMC-EnSpm?            3    346     (0) 1188607  
   435   21.8  3.2  1.6  chr17             17964448 17964573 (35496527) + Kolobok-N10B_DR   DNA/Kolobok             144    271     (0) 1188608  
  2740   13.6 15.2  1.6  chr17             17965021 17965679 (35495421) + hAT-N50B_DR       DNA/hAT-Ac                2    748     (0) 1188609  
   857   21.2 15.9  2.8  chr17             17965686 17966195 (35494905) C hAT-N122_DR       DNA/hAT-Ac              (1)    576       2 1188610  
   272    2.5  0.0  5.0  chr17             17966210 17966251 (35494849) + Mariner-N19_DR    DNA/TcMar-ISRm11        630    669   (817) 1188611 *
   289   14.2  1.2  8.9  chr17             17966220 17966304 (35494796) + DNA8-26_DR        DNA                     620    698  (3832) 1188612  
   640   11.6 11.6  0.0  chr17             17966330 17966441 (35494659) C hAT-N194_DR       DNA/hAT-Charlie       (247)   1555    1431 1188613  
  3310   13.2 19.2  1.4  chr17             17967305 17968081 (35493019) + LOOPERN4_DR       DNA/Kolobok-T2            3    915     (2) 1188614  
   241   22.5 24.2  4.6  chr17             17968931 17968968 (35492132) + DIRS-9C_DR        LTR/Ngaro              6958   7025   (359) 1188615  
   346   15.9  0.0  1.6  chr17             17968969 17969032 (35492068) + DNA8-9_DR         DNA/hAT-Ac              810    872   (579) 1188616 *
  2133   10.4  8.8  1.1  chr17             17968979 17969317 (35491783) + SINE2-4_DR        SINE/tRNA-V-RTE           7    371     (0) 1188617  
   241   22.5 24.2  4.6  chr17             17969033 17969112 (35491988) + DIRS-9C_DR        LTR/Ngaro              7026   7173   (211) 1188615 *
   812   18.0  3.0 10.3  chr17             17969141 17969338 (35491762) + DNA2-16_DR        DNA                    7017   7201 (10850) 1188618  
   224   25.1  0.0  5.0  chr17             17969533 17969616 (35491484) + hAT-N142B_DR      DNA/hAT?                701    780  (1220) 1188619 *
   284   16.1  6.5  0.0  chr17             17969566 17969627 (35491473) C CryptonV-N5_DR    DNA/Crypton-V       (19896)   4641    4576 1188620  
  1103   16.0  3.8  0.0  chr17             17970344 17970556 (35490544) C EnSpm-N21_DR      DNA/CMC-EnSpm           (1)    478     258 1188621  
  1210   15.3  4.4  0.4  chr17             17970607 17970835 (35490265) + DNA-TA-1_DR       DNA/CMC-EnSpm             1    238   (574) 1188622  
  2925    5.6  5.3  1.1  chr17             17971023 17971438 (35489662) C piggyBac-N3_DR    DNA/PiggyBac            (5)    433       1 1188623  
  2202   14.9  1.6  6.4  chr17             17971490 17971556 (35489544) C DNA8-17_DR        DNA/hAT-Tip100         (86)   1727    1359 1188624  
  2306   12.3  1.9  1.9  chr17             17971557 17971921 (35489179) C SINE2-4_DR        SINE/tRNA-V-RTE         (0)    371       7 1188625  
   806   20.0  1.9  5.0  chr17             17971764 17971968 (35489132) C EnSpm-N11_DR      DNA/CMC-EnSpm        (3623)   1730    1532 1188626 *
   535   16.1  3.5  2.6  chr17             17972096 17972210 (35488890) C Kolobok-N11_DR    DNA/Kolobok-T2        (350)    121       6 1188627  
  4405   14.3  4.3  1.2  chr17             17974093 17974840 (35486260) + TDR13             DNA                       2    772     (0) 1188628  
   569   10.9 14.3  1.9  chr17             17974930 17975069 (35486031) C DNA11TA1_DR       DNA/CMC-EnSpm          (46)    157       1 1188629  
  1806   11.9  9.5  0.0  chr17             17975224 17975508 (35485592) + TDR13             DNA                     460    771     (1) 1188630  
   427   17.7  0.0  8.3  chr17             17975866 17975982 (35485118) C CR1-10_DR         LINE/L2                 (1)   2283    2176 1188631  
  2838    8.2 32.9  1.0  chr17             17977159 17977750 (35483350) + TDR13B2           DNA                       1    779     (0) 1188632  
  2024    7.5  2.1  0.0  chr17             17977753 17978032 (35483068) + EnSpm-N6_DR       DNA/CMC-EnSpm?           59    344     (2) 1188633  
  2268   13.3 10.7  0.2  chr17             17978096 17978525 (35482575) C Kolobok-N5_DR     DNA/Kolobok-T2?         (0)    485      11 1188634  
   628   14.7  9.5  0.7  chr17             17978532 17978668 (35482432) C DNA-TTAA-2_DR     DNA/PiggyBac?           (0)    669     521 1188635 *
  1194   16.0 10.9  0.8  chr17             17978665 17978903 (35482197) C DNA-TTAA-2_DR     DNA/PiggyBac?         (266)    403     141 1188635  
   352    5.4 12.8  4.8  chr17             17979259 17979336 (35481764) + Mariner-N37_DR    DNA/TcMar-Tc1            12     95   (566) 1188636  
  2032    8.4 10.6  0.0  chr17             17979349 17979669 (35481431) + hAT-N51_DR        DNA/hAT-Ac               14    368     (0) 1188637  
  1340   15.2  4.1 11.9  chr17             17979677 17980019 (35481081) + DNA-8-31_DR       DNA/hAT-Ac               81    399    (26) 1188638  
  1078    7.2 34.4  0.0  chr17             17980010 17980204 (35480896) + TC1DR3            DNA/TcMar-Tc1             5    266   (959) 1188639 *
  4867    7.5  2.0  0.3  chr17             17980202 17980853 (35480247) + TC1DR3            DNA/TcMar-Tc1           563   1225     (0) 1188640  
  3254    8.1  1.1  6.2  chr17             17980879 17981403 (35479697) + L2-3_DRe          LINE/L2                4569   5068     (0) 1188641  
   471   18.2  9.0  0.6  chr17             17981281 17981424 (35479676) + hAT-N67_DR        DNA/hAT-Tip100          715    870   (676) 1188642 *
   401    7.0  0.0  0.0  chr17             17981422 17981478 (35479622) + Mariner-N37_DR    DNA/TcMar-Tc1            87    143   (518) 1188643 *
   207   27.3  0.0  0.0  chr17             17982400 17982454 (35478646) + DNA6-1_DR         DNA/hAT-hAT5            517    571   (578) 1188644 *
   248   16.7  0.0  0.0  chr17             17982413 17982454 (35478646) C ANGEL             DNA/Kolobok             (3)    306     265 1188645  
   231   30.5  3.1  1.0  chr17             17982455 17982503 (35478597) + EnSpm-17_DR       DNA/CMC-EnSpm          2713   2805  (6471) 1188646  
  1314    5.3 49.3  2.2  chr17             17982670 17983014 (35478086) C HATN13B_DR        DNA/hAT-Ac              (0)    905     402 1188647  
  2266    3.5  9.5  0.3  chr17             17983016 17983331 (35477769) + ERVN1-LTR_DR      LTR                       1    345     (0) 1188648  
   536   10.3 14.1  6.9  chr17             17983332 17983428 (35477672) C HATN13B_DR        DNA/hAT-Ac            (482)    423     318 1188647  
  2559    3.0  1.0  0.0  chr17             17983429 17983732 (35477368) C DNA13TA1a_DR      DNA/TcMar-Tc1           (0)    318      12 1188649  
  1964    8.2  0.7  0.4  chr17             17983732 17984002 (35477098) C HATN13B_DR        DNA/hAT-Ac            (633)    272       1 1188647 *
   208   11.4  0.0 16.7  chr17             17984045 17984107 (35476993) + Ginger1-2_DR      DNA/Ginger-1           2482   2535  (4087) 1188650  
   327   12.1  1.7  3.4  chr17             17984495 17984553 (35476547) C hAT-N168B_DR      DNA/hAT-Charlie       (154)    501     444 1188651  
   915   24.0  9.2  2.9  chr17             17984554 17984815 (35476285) + DNA-1-6_DR        DNA                       1    278   (347) 1188652  
  3083    8.6 19.6  8.5  chr17             17984850 17985552 (35475548) C hAT-N58B_DR       DNA/hAT-Ac              (1)    790      16 1188653  
   344   16.4  2.8  5.8  chr17             17985551 17985621 (35475479) + DNA-1-6_DR        DNA                     557    625     (0) 1188654 *
   313   28.7  0.4 12.1  chr17             17985622 17985686 (35475414) + piggyBac-N13B_DR  DNA/PiggyBac            813    968   (433) 1188655  
   360   26.9  3.4  3.4  chr17             17985687 17985832 (35475268) + HATN8_DR          DNA/Zisupton            110    255     (0) 1188656  
   313   28.7  0.4 12.1  chr17             17985833 17985851 (35475249) + piggyBac-N13B_DR  DNA/PiggyBac            969   1018   (383) 1188655  
   617   22.7  9.0  6.8  chr17             17986180 17986219 (35474881) + DNA-X-17_DR       DNA                     999   1045  (1329) 1188657  
  2055   10.8  3.8 10.5  chr17             17986220 17986665 (35474435) + hAT-N130_DR       DNA/hAT-Ac                1    419     (2) 1188658  
   446   10.3  1.5  0.0  chr17             17987761 17987828 (35473272) + ASAT_CY           Satellite                82    150   (112) 1188659  
   954    3.8  9.0  0.7  chr17             17987894 17988027 (35473073) + DNA6-1_DR         DNA/hAT-hAT5              1    145  (1004) 1188660  
   898   12.2  3.8  0.6  chr17             17988044 17988200 (35472900) + DNA6-1_DR         DNA/hAT-hAT5            987   1148     (1) 1188661  
  1201   15.0  2.8  6.9  chr17             17988283 17988568 (35472532) C ZFERV-2N1-I_DR    LTR/ERV1              (906)   6071    5797 1188662 *
  2666    4.9  1.1  1.7  chr17             17988321 17988674 (35472426) C SINE2-3_DR        SINE/tRNA-V-RTE         (0)    368      17 1188663  
   688   15.1  2.1 17.6  chr17             17988461 17988702 (35472398) + hAT5-N2B_DR       DNA/hAT-hAT5           1375   1584   (544) 1188664 *
  1773    7.0  5.4  0.7  chr17             17989305 17989565 (35471535) C L2-2_DRe          LINE/L2                 (0)   4238    3966 1188665  
   608   16.0  7.8  2.7  chr17             17990702 17990842 (35470258) + DNA-X-4_DR        DNA                    1095   1242     (3) 1188666 *
  2153   11.1 14.6  3.8  chr17             17990720 17991150 (35469950) C DNA-X-4_DR        DNA                     (0)   1245     770 1188667  
  1795   17.0 32.4  3.1  chr17             17990739 17991478 (35469622) + Merlin-2_DR       DNA/Merlin            10101  11052  (2869) 1188668 *
  1450   18.5 14.2  4.3  chr17             17991479 17991992 (35469108) C hAT-N158_DR       DNA/hAT-Ac              (0)    563       1 1188669  
   731   13.2  2.6  6.8  chr17             17991994 17992004 (35469096) C Merlin-1_DR       DNA/Merlin           (9272)   1255    1208 1188670  
   831   12.2  0.0  0.8  chr17             17992005 17992128 (35468972) C DNA-X-4_DR        DNA                  (1122)    123       1 1188671  
   731   13.2  2.6  6.8  chr17             17992129 17992147 (35468953) C Merlin-1_DR       DNA/Merlin           (9272)   1207    1108 1188670  
   249   14.3  0.0  0.0  chr17             17992164 17992205 (35468895) + ASAT_CY           Satellite               112    153   (109) 1188672  
   365   10.1  0.0 12.9  chr17             17992603 17992743 (35468357) C EnSpm-N2_DR       DNA/CMC-EnSpm         (928)   3087    2972 1188673 *
   415   13.2  6.6  0.0  chr17             17992640 17992760 (35468340) C Mariner-N5C_DR    DNA/TcMar            (6404)   1517    1389 1188674 *
   478    6.0  0.0  0.0  chr17             17992664 17992741 (35468359) + hAT-N21_DR        DNA/hAT-Charlie        1661   1738   (108) 1188675  
  2126   12.7 29.4  0.8  chr17             17992742 17993218 (35467882) + Mariner-N39_DR    DNA/TcMar-Tc1             1    612   (167) 1188676  
   457   12.4  0.8  1.6  chr17             17992748 17992780 (35468320) C Gypsy123-I_DR     LTR/Gypsy            (4742)    656     551 1188677 *
  2110   12.7  9.0  1.7  chr17             17993219 17993594 (35467506) C Harbinger-N29_DR  DNA/PIF-Harbinger       (0)   2005    1603 1188678  
  1436   15.7  1.9  0.8  chr17             17993565 17993821 (35467279) C EnSpm-N44_DR      DNA/CMC-EnSpm        (2298)   6354    6095 1188679 *
   251   15.6  0.0  2.2  chr17             17993791 17993836 (35467264) C DIRS-N2_DR        LTR/Ngaro            (1792)   4237    4193 1188680 *
  1075    8.6  0.0  0.0  chr17             17993823 17993974 (35467126) + HarbingerN1_DR    DNA/PIF-Harbinger       498    649     (1) 1188681  
   514    8.8 12.1  0.0  chr17             17993988 17994078 (35467022) + Mariner-N5_DR     DNA/TcMar              2838   2939  (6030) 1188682  
  1000   18.7  5.9  4.6  chr17             17994091 17994326 (35466774) C Harbinger-N29_DR  DNA/PIF-Harbinger     (409)   1596    1358 1188678 *
  1499    7.9  8.3  0.0  chr17             17994324 17994589 (35466511) C TDR7              DNA                   (252)    289       2 1188683  
   419   23.1  0.5 13.7  chr17             17996280 17996485 (35464615) + hAT-N174_DR       DNA/hAT-Ac                1    182   (557) 1188684  
   448   21.4 22.2  0.0  chr17             17996545 17996661 (35464439) + hAT-N174_DR       DNA/hAT-Ac              437    579   (160) 1188685  
   771   10.3  6.0  0.0  chr17             17997859 17997969 (35463131) C DNA-X-2_DR        DNA                     (0)    816     699 1188686  
   717   11.3  0.0  0.9  chr17             17997970 17998076 (35463024) C TE-X-3_DR         DNA/PIF-ISL2EU          (0)   1023     918 1188687 *
   765    8.7  0.0  0.0  chr17             17998074 17998177 (35462923) C TDR8B             DNA/hAT-Ac            (418)    545     442 1188688  
  4559    9.8  4.8  1.1  chr17             17998185 17998918 (35462182) + Harbinger-4N1C_DR DNA/PIF-Harbinger       446   1206     (0) 1188689  
   347   11.0  3.5  4.7  chr17             17998948 17999033 (35462067) C DNA-2-30B_DR      DNA                     (1)    412     328 1188690  
   256   15.7 13.9  2.6  chr17             18000668 18000804 (35460296) C Kolobok-2_DR      DNA/Kolobok-T2        (988)   5712    5561 1188691 *
   381   19.2  1.4  6.5  chr17             18000683 18000827 (35460273) + Merlin-1_DR       DNA/Merlin             8031   8168  (2359) 1188692  
   375   24.3  4.0  0.0  chr17             18000736 18000883 (35460217) + ZFERV-2-I_DR      LTR/ERV1                684    837  (9727) 1188693 *
   517   14.1  0.7  8.5  chr17             18000757 18000896 (35460204) + Zisupton-6_DR     DNA/Zisupton           8764   8893 (13223) 1188694  
   207   20.0  0.0  0.0  chr17             18000859 18000888 (35460212) + EnSpm-7_DR        DNA/CMC-EnSpm          7138   7167  (3867) 1188695 *
```
