## Supplementary Data 1 for "A genomic portrait of zebrafish transposable elements and their spatiotemporal embryonic expression": danRer11.nonalt.fa.out (part 188 of 591)

```
  1488   10.7  4.9  4.2  chr17             18000889 18001172 (35459928) C HATN10_DR         DNA/hAT                 (0)    455     170 1188696  
   257   10.5  0.0  1.8  chr17             18001180 18001237 (35459863) + CryptonV-1_DR     DNA/Crypton-V          6810   6866 (11007) 1188697  
   228   18.5  0.0  0.0  chr17             18001197 18001250 (35459850) C hAT-2n1_DR        DNA/hAT-Charlie       (195)   1015     962 1188698 *
   251    9.1  0.0  0.0  chr17             18001258 18001290 (35459810) C HATN10_DR         DNA/hAT               (422)     33       1 1188696  
  2497    8.3 16.1  1.3  chr17             18001441 18001917 (35459183) + Mariner-N38_DR    DNA/TcMar-Tc1             1    547     (0) 1188699  
   220   18.8  4.8  4.8  chr17             18001918 18001974 (35459126) + ENSPM-6_DR        DNA/CMC-EnSpm          2735   2791 (29825) 1188700  
  1632   18.2  9.9  2.9  chr17             18002010 18002455 (35458645) + Rex1-38_DRe       LINE/Rex-Babar         2945   3420    (43) 1188701  
   300   15.5  0.0  2.7  chr17             18002693 18002805 (35458295) C EnSpm-7_DR        DNA/CMC-EnSpm        (3831)   7203    7094 1188702 *
   402    3.4  0.0  0.0  chr17             18002708 18002825 (35458275) C Zisupton-7_DR     DNA/Zisupton         (5545)  11537   11420 1188703  
   269   20.7  3.1  4.8  chr17             18002749 18002875 (35458225) + Gypsy-23-LTR_DR   LTR/Gypsy               556    680   (536) 1188704 *
   375    7.5  0.8  0.8  chr17             18002826 18002841 (35458259) + EnSpm-N14_DR      DNA/CMC-EnSpm          3562   3658   (922) 1188705  
  3104    5.7  4.0  0.0  chr17             18002913 18003337 (35457763) + DNA15TA1_DR       DNA/CMC-EnSpm             1    442     (0) 1188706  
   402   21.1 14.1  1.1  chr17             18003336 18003353 (35457747) C DNA9-3_DR         DNA/MULE-MuDR?        (791)  10588   10550 1188707 *
   863   12.1  6.2  2.5  chr17             18003354 18003548 (35457552) + EnSpm-N16_DR      DNA/CMC-EnSpm             1    202     (0) 1188708  
   317   22.3  1.7  6.7  chr17             18003811 18003857 (35457243) + Gypsy82-LTR_Dr    LTR/Gypsy               608    768   (573) 1188709  
   497    9.8  3.3  0.0  chr17             18003858 18003979 (35457121) C Zisupton-6_DR     DNA/Zisupton        (12613)   9503    9378 1188710  
   447    8.4  0.0  0.0  chr17             18003875 18003993 (35457107) C ERV1-N3-I_DR      LTR/ERV1              (881)   3710    3592 1188711 *
   261   17.6  2.9  0.7  chr17             18003882 18004018 (35457082) C EnSpm-21_DR       DNA/CMC-EnSpm        (2172)   6978    6839 1188712 *
   241   20.6  1.6  0.0  chr17             18004678 18004740 (35456360) C L2-2_DRe          LINE/L2                 (3)   4235    4172 1188713 *
   473   15.1  1.0  3.9  chr17             18004727 18004829 (35456271) C LINEX-1_DR        Retroposon            (398)    407     329 1188714  
   527   24.4  4.1  8.6  chr17             18005369 18005388 (35455712) C EnSpm-N10_DR      DNA/CMC-EnSpm        (7447)   1861    1843 1188715  
   503   18.8 29.7  0.4  chr17             18005389 18005570 (35455530) + ANGEL             DNA/Kolobok               1    235    (74) 1188716 *
   715   19.3  1.1  5.9  chr17             18005548 18005647 (35455453) C ANGEL             DNA/Kolobok            (70)    239     108 1188717  
   527   24.4  4.1  8.6  chr17             18005571 18005743 (35455357) C EnSpm-N10_DR      DNA/CMC-EnSpm        (7447)   1842    1671 1188715 *
   241   29.7  1.2  8.0  chr17             18005648 18005808 (35455292) C IS3EU-1_DR        DNA/IS3EU            (4578)   4126    3976 1188718 *
   459   24.3  3.0  8.9  chr17             18005681 18005723 (35455377) + EnSpm-N13_DR      DNA/CMC-EnSpm         13581  13645  (8504) 1188719  
   254   24.1  5.4 12.1  chr17             18005724 18005907 (35455193) + DNA8-20_DR        DNA/hAT                8755   8927 (11861) 1188720 *
   715   19.3  1.1  5.9  chr17             18005809 18005845 (35455255) C ANGEL             DNA/Kolobok            (70)    107      57 1188717 *
   724   17.4  3.8  7.4  chr17             18005822 18005969 (35455131) C ANGEL             DNA/Kolobok            (66)    243     175 1188721  
   459   24.3  3.0  8.9  chr17             18005908 18005981 (35455119) + EnSpm-N13_DR      DNA/CMC-EnSpm         13646  13762  (8387) 1188719 *
   374   25.7  2.2 10.9  chr17             18005970 18006148 (35454952) + EnSpm-N13_DR      DNA/CMC-EnSpm         13597  13761  (8388) 1188722 *
   724   17.4  3.8  7.4  chr17             18006149 18006401 (35454699) C ANGEL             DNA/Kolobok            (66)    174      57 1188721  
   371   26.5  4.5  4.5  chr17             18006248 18006425 (35454675) C IS3EU-1_DR        DNA/IS3EU            (4622)   4082    3905 1188723 *
  1735   21.6  6.0  0.2  chr17             18008197 18008610 (35452490) + HarbingerN7_DR    DNA/PIF-Harbinger        34    471     (7) 1188724  
   257   20.6  1.6  0.0  chr17             18008558 18008620 (35452480) + DNA2-13_DR        DNA                    1849   1912  (3986) 1188725 *
  1060   11.5  7.5 10.3  chr17             18008888 18009207 (35451893) + hAT-N108_DR       DNA/hAT-Ac                4    315   (261) 1188726 *
  1676   19.9  0.7 10.4  chr17             18009174 18009270 (35451830) C EnSpm-15_DR       DNA/CMC-EnSpm       (10092)   1362     948 1188727  
  2339   10.5  3.4  1.9  chr17             18009271 18009628 (35451472) + SINE2-4_DR        SINE/tRNA-V-RTE           9    371     (0) 1188728  
  2752   11.2  6.3  4.3  chr17             18009631 18010154 (35450946) + hAT-N60_DR        DNA/hAT-Ac              754   1287   (218) 1188729  
  4191   10.0 22.4  0.8  chr17             18010156 18010920 (35450180) + DNA2-2B_DR        DNA                       1    929     (0) 1188730  
  1317    9.5  4.7  0.9  chr17             18010922 18011134 (35449966) + hAT-N60_DR        DNA/hAT-Ac             1285   1505     (0) 1188731  
   206   14.7  0.0  0.0  chr17             18011135 18011168 (35449932) + hAT-N108_DR       DNA/hAT-Ac              499    532    (44) 1188732  
   526    8.6 27.6  0.0  chr17             18012066 18012170 (35448930) C Rex1-53_DR        LINE/Rex-Babar         (11)   2052    1919 1188733  
   396   17.3  0.0  2.5  chr17             18012224 18012306 (35448794) C Rex1-53_DR        LINE/Rex-Babar        (126)   1937    1857 1188733  
   210   12.1  4.8  6.6  chr17             18012688 18012749 (35448351) C L2-36B_DRe        LINE/L2                 (3)    422     362 1188734  
   336    8.0  4.0  0.0  chr17             18013877 18013926 (35447174) C hAT-N203_DR       DNA/hAT-Tip100       (4436)   1105    1054 1188735 *
   658   11.5  0.0  0.0  chr17             18013926 18014029 (35447071) + DNA-X-4_DR        DNA                     406    509   (736) 1188736 *
  1810   12.8 21.9  0.4  chr17             18014029 18014420 (35446680) + DNA-X-4_DR        DNA                     770   1245     (0) 1188737  
   204   14.5  1.2  0.0  chr17             18014792 18014874 (35446226) + CT-rich           Low_complexity           97    180     (0) 1188738  
   235   10.5  0.0  0.0  chr17             18014882 18014919 (35446181) + DNA-1-7_DR        DNA/PIF-Harbinger       827    864   (574) 1188739  
   990    9.7  2.4  5.5  chr17             18015313 18015520 (35445580) + EnSpm-N16_DR      DNA/CMC-EnSpm             1    202     (0) 1188740  
   722   14.1 16.9  0.5  chr17             18015638 18015815 (35445285) C DNA-N24_DR        DNA                     (4)    973     767 1188741  
   324   14.6  7.8  1.0  chr17             18015817 18015906 (35445194) C DNA-N24_DR        DNA                   (829)    148      53 1188742  
  2142    5.3 30.7  4.2  chr17             18015965 18016400 (35444700) + Mariner-N38_DR    DNA/TcMar-Tc1             1    547     (0) 1188743  
   524   19.4  0.0  6.5  chr17             18017347 18017478 (35443622) + IS3EU-4_DR        DNA/IS3EU             10218  10341  (4688) 1188744  
   262   13.2  5.6  1.8  chr17             18017480 18017533 (35443567) C Looper-N7_DR      DNA/PiggyBac          (144)    871     816 1188745 *
  1341   14.6 24.1  0.5  chr17             18017511 18017813 (35443287) C EnSpm-15_DR       DNA/CMC-EnSpm       (10150)   1304     931 1188746 *
  1549   10.2  4.1  3.2  chr17             18017552 18017795 (35443305) + SINE2-5_DR        SINE/tRNA-V-RTE          37    282     (0) 1188747  
  1266   15.4 29.1  0.5  chr17             18017796 18017878 (35443222) C DNA6-6_DR         DNA                  (4120)   7161    6742 1188748 *
  3536   15.9  4.8  6.2  chr17             18017810 18018622 (35442478) C Looper-N7_DR      DNA/PiggyBac          (210)    805       4 1188745  
   778   20.9  6.6  0.0  chr17             18019339 18019520 (35441580) C ZFERV-2N2-I_DR    LTR/ERV1             (1505)   5942    5749 1188749 *
  2423   11.8  1.1  0.0  chr17             18019369 18019742 (35441358) C HE1_DR1           SINE/tRNA-V-RTE        (20)    382       5 1188750  
  2060   17.3  0.7  3.2  chr17             18019370 18019786 (35441314) C hAT-N137_DR       DNA/hAT-Ac            (865)   2706    2300 1188751 *
   248   13.2  0.0  0.0  chr17             18019948 18019985 (35441115) + ANGEL             DNA/Kolobok              34     71   (238) 1188752  
  2459   12.4  0.7  1.2  chr17             18019993 18020400 (35440700) C Harbinger-N31_DR  DNA/PIF-Harbinger     (279)    406       1 1188753  
   244   16.7  3.9  6.7  chr17             18020401 18020463 (35440637) + EnSpm-N13_DR      DNA/CMC-EnSpm          4326   4386 (17763) 1188754 *
   322   18.0  5.4  2.6  chr17             18020397 18020470 (35440630) + ANGEL             DNA/Kolobok             170    245    (64) 1188755  
   246   27.9  2.3  0.0  chr17             18020471 18020482 (35440618) C EnSpm-17_DR       DNA/CMC-EnSpm        (5938)   3338    3251 1188756 *
   429    9.5  0.0  0.0  chr17             18020476 18020538 (35440562) + DNA11TA1B_DR      DNA/CMC-EnSpm             9     71   (132) 1188757  
   357    9.4  0.0 13.8  chr17             18020557 18020630 (35440470) + ANGEL             DNA/Kolobok             244    308     (1) 1188758  
   264   25.2  3.6 10.6  chr17             18020631 18020667 (35440433) + DNA-N33_DR        DNA                     606    709   (994) 1188759  
   282   26.8  0.0  5.0  chr17             18020989 18021094 (35440006) C CryptonV-N3_DR    DNA/Crypton-V       (11571)   9092    8992 1188760  
   349   18.6  3.2  0.0  chr17             18022437 18022560 (35438540) + Merlin-1_DR       DNA/Merlin             1001   1128  (9399) 1188761 *
   379   15.0  0.8  5.0  chr17             18022453 18022578 (35438522) C DNA-6-N5B_DR      DNA                  (2334)   1189    1069 1188762 *
   469   14.1  2.4  1.6  chr17             18022478 18022600 (35438500) C Helitron-N3B_DR   RC/Helitron          (4095)   2509    2386 1188763 *
   570    5.5  0.0  3.3  chr17             18022498 18022591 (35438509) C hAT-13_DR         DNA/hAT-Tip100        (320)   2482    2392 1188764  
   359    8.2  9.7  8.9  chr17             18022499 18022632 (35438468) + DNA-N45_DR        DNA/CMC-EnSpm           226    360   (353) 1188765 *
   255   15.7  1.4  5.9  chr17             18022579 18022592 (35438508) C Zisupton-6_DR     DNA/Zisupton        (20772)   1342    1209 1188766 *
   533    6.5  7.3  0.8  chr17             18022592 18022616 (35438484) C EnSpm-N42_DR      DNA/CMC-EnSpm         (606)    641     515 1188767  
   441   14.4  3.8  2.7  chr17             18022794 18022819 (35438281) + DNA9-3_DR         DNA/MULE-MuDR?         9422   9605  (1771) 1188768  
   769    2.8  3.2  9.5  chr17             18022820 18022975 (35438125) C EnSpm-N2_DR       DNA/CMC-EnSpm         (949)   3066    2920 1188769  
   355   10.8  0.0 12.7  chr17             18022832 18023000 (35438100) C hAT-N145_DR       DNA/hAT-Ac            (160)   1431    1282 1188770 *
   454    7.4  2.8  0.0  chr17             18022891 18022998 (35438102) + Dada-U6_DR        DNA/Dada               7111   7221  (1742) 1188771 *
  3848    7.3  5.2  0.2  chr17             18022972 18023506 (35437594) C TZF28B            DNA/TcMar-Tc1          (37)   1577    1016 1188772  
   404    9.7  2.9  4.3  chr17             18022999 18023029 (35438071) + DNA-8-24_DR       DNA/hAT-Tip100           75    211  (1572) 1188773 *
   391   10.0  0.0  0.0  chr17             18023520 18023569 (35437531) C TZF28B            DNA/TcMar-Tc1         (815)    799     750 1188772  
  1093    9.9  0.0  0.6  chr17             18023573 18023745 (35437355) C TZF28B            DNA/TcMar-Tc1        (1389)    225      54 1188774  
   227   21.6 16.1  4.8  chr17             18024248 18024359 (35436741) C EnSpm-N22_DR      DNA/CMC-EnSpm         (437)   1084     961 1188775 *
   372   19.9  2.9  1.4  chr17             18024294 18024431 (35436669) C hAT-2n1_DR        DNA/hAT-Charlie        (26)   1184    1045 1188776 *
   442    6.4  0.0  1.1  chr17             18024348 18024442 (35436658) C Polinton-4N1_DR   DNA/Maverick         (5632)   4804    4711 1188777  
   233   23.4  1.2  6.4  chr17             18024392 18024473 (35436627) C Gypsy10-LTR_DR    LTR/Gypsy             (655)    986     909 1188778 *
   393   26.4  2.5  0.0  chr17             18024661 18024781 (35436319) C Copia-11J_DR-LTR  LTR/Gypsy?            (277)    174      51 1188779  
   358   22.9  2.1 12.2  chr17             18024782 18024847 (35436253) + EnSpm-N22_DR      DNA/CMC-EnSpm           922   1091   (430) 1188780  
  2820   12.3  1.1  0.7  chr17             18025914 18026370 (35434730) + LOOPERN4B_DR      DNA/Kolobok-T2            1    459    (44) 1188781  
  2176   16.5  0.8 29.4  chr17             18026371 18026796 (35434304) C Kolobok-1N2_DR    DNA/Kolobok-T2          (0)    687       1 1188782  
   568   22.4 19.6  2.0  chr17             18027610 18027864 (35433236) + Kolobok-N10_DR    DNA/Kolobok               1    299   (344) 1188783  
   232   10.0  0.0  5.0  chr17             18027927 18027968 (35433132) C Kolobok-N10_DR    DNA/Kolobok           (506)    137      98 1188784  
   262   10.7  0.0  0.0  chr17             18027982 18028064 (35433036) + DNA-1-7_DR        DNA/PIF-Harbinger       664    749   (689) 1188785  
   223   20.7  0.0  0.0  chr17             18027989 18028070 (35433030) + Helitron-1_DR     RC/Helitron           26123  26204    (96) 1188786 *
   425   20.0  3.0  0.0  chr17             18028077 18028174 (35432926) + Mariner-6_DR      DNA/TcMar-Tc1             8    108  (1521) 1188787  
   774   11.6  0.8  0.0  chr17             18028175 18028302 (35432798) + DNA13TA1_DR       DNA/TcMar-Tc1             1    138   (180) 1188788  
   251   24.4 22.8  0.0  chr17             18028335 18028408 (35432692) C hAT-N21B_DR       DNA/hAT-Ac            (434)    867     715 1188789  
   254   10.4  0.0  4.2  chr17             18028409 18028458 (35432642) + hAT-N198_DR       DNA/hAT-Charlie        1196   1243   (156) 1188790  
   286   16.4  1.8  0.0  chr17             18028463 18028517 (35432583) C Kolobok-N10_DR    DNA/Kolobok           (587)     56       1 1188784  
   232   22.7  1.3  8.3  chr17             18029021 18029097 (35432003) C Gypsy138-I_DR     LTR/Gypsy            (6120)   5290    5219 1188791  
  2107   10.7  6.1  0.6  chr17             18029731 18030060 (35431040) + SINE2-4_DR        SINE/tRNA-V-RTE          17    364     (7) 1188792  
   358   23.6  7.4  6.2  chr17             18030242 18030287 (35430813) C IS3EU-1_DR        DNA/IS3EU            (4973)   3731    3684 1188793  
  1014   14.0  2.1  0.0  chr17             18030288 18030473 (35430627) + DNA-TA-2_DR       DNA/CMC-EnSpm             1    190     (6) 1188794  
  1258   15.4  1.3 13.1  chr17             18030907 18030946 (35430154) + EnSpm-15_DR       DNA/CMC-EnSpm           906   1179 (10275) 1188795  
  1909   10.9  0.0  0.0  chr17             18030947 18031212 (35429888) C SINE2-4_DR        SINE/tRNA-V-RTE         (0)    371     106 1188796  
   752   14.8  3.0 15.1  chr17             18032728 18032957 (35428143) + CryptonV-N3_DR    DNA/Crypton-V           923   1128 (19535) 1188797  
   346   17.8  0.0  1.4  chr17             18032893 18032966 (35428134) + hAT-N64B_DR       DNA/hAT-Ac             1947   2019  (1780) 1188798 *
   278   11.8  5.9  0.0  chr17             18033029 18033079 (35428021) C hAT-N64B_DR       DNA/hAT-Ac           (1701)   2098    2045 1188799 *
   844   13.6 10.7  5.8  chr17             18033042 18033237 (35427863) + CryptonV-N3_DR    DNA/Crypton-V           923   1127 (19536) 1188800  
   977   20.8  5.0 13.2  chr17             18033339 18033797 (35427303) + CryptonV-N3_DR    DNA/Crypton-V           703   1128 (19535) 1188801  
   834   20.1  0.4  7.2  chr17             18033588 18033823 (35427277) + EnSpm-N3B_DR      DNA/CMC-EnSpm          1042   1262  (2472) 1188802 *
  1270   19.6  0.0  4.0  chr17             18033902 18034188 (35426912) C Academ-N1_DRe     DNA/Academ-1         (2678)   1350    1075 1188803  
   282    8.1  0.0  0.0  chr17             18034157 18034193 (35426907) + EnSpm-10N1_DR     DNA/CMC-EnSpm           797    833  (2402) 1188804 *
   209   17.2  1.7  1.7  chr17             18035941 18035999 (35425101) + L1-4B_DR          LINE/L1                2667   2725  (2838) 1188805  
   513   23.4  0.0  7.0  chr17             18036482 18036508 (35424592) + DNA-2-32_DR       DNA/CMC-EnSpm?         2452   2468  (6314) 1188806  
  2128   10.6  8.8  0.8  chr17             18036509 18036860 (35424240) + HE1_DR1           SINE/tRNA-V-RTE           1    380    (22) 1188807  
   980   17.9  3.5  4.0  chr17             18036658 18036884 (35424216) + hAT-N29_DR        DNA/hAT-Tip100         1156   1381   (199) 1188808 *
  2644   15.4 21.5  8.2  chr17             18037917 18038908 (35422192) + DNA-X-6_DR        DNA                       1   1114   (219) 1188809  
  5513   10.6  4.2  1.5  chr17             18038920 18039907 (35421193) C DNA2-3_DR         DNA/Merlin              (0)   1245     231 1188810  
   299   17.9  0.0  1.5  chr17             18039852 18039919 (35421181) C Helitron-4_DR     RC/Helitron         (15613)  16255   16189 1188811 *
  1175   16.2  0.0  0.5  chr17             18039960 18040164 (35420936) + DNA-X-6_DR        DNA                    1130   1333     (0) 1188812  
   456   16.8  2.1  0.0  chr17             18040165 18040301 (35420799) C hAT-30N1_DR       DNA/hAT-Ac            (582)   1451    1312 1188813  
   327   16.8  5.7  6.9  chr17             18040303 18040439 (35420661) + hAT-N133_DR       DNA/hAT-Ac              384    504   (119) 1188814  
  1999    5.2  0.8  0.0  chr17             18040457 18040705 (35420395) + Mariner-N7_DR     DNA/TcMar                11    261     (0) 1188815  
   225   17.8  0.0  0.0  chr17             18040706 18040738 (35420362) + HATN12_DR         DNA/hAT-Ac              128    160   (419) 1188816 *
   730   20.6 14.7  5.5  chr17             18040710 18041028 (35420072) + hAT-N126D_DR      DNA/hAT-Ac              268    614     (0) 1188817  
   390   22.8  5.3  6.6  chr17             18041267 18041435 (35419665) + EnSpm-N47B_DR     DNA/CMC-EnSpm?         1266   1432     (0) 1188818 *
   956   18.8  7.4  1.9  chr17             18041285 18041528 (35419572) C ANGEL             DNA/Kolobok             (0)    309      53 1188819  
   200   21.4  1.4  2.8  chr17             18041682 18041753 (35419347) + LINEX-2_DR        Retroposon              404    474    (70) 1188820 *
  2554    7.5  1.2  9.4  chr17             18041700 18042145 (35418955) + DNA6-6_DR         DNA                    4158   4560  (6721) 1188821  
   968    8.9  0.0  6.2  chr17             18042012 18042166 (35418934) + HATN17_DR         DNA/hAT-Tip100          345    490  (1057) 1188822 *
   268    9.8  0.5 20.6  chr17             18042735 18042773 (35418327) + EnSpm-N1_DR       DNA/CMC-EnSpm          1949   2053   (477) 1188823  
   326   12.8  0.0 13.4  chr17             18042774 18042908 (35418192) + hAT-N131_DR       DNA/hAT-Ac              151    269  (1795) 1188824 *
   348    5.1  4.0  2.9  chr17             18042803 18042903 (35418197) C EnSpm-N33_DR      DNA/CMC-EnSpm        (1880)    377     276 1188825 *
  1736   16.2 18.1  1.7  chr17             18042824 18042987 (35418113) C DNA6-6_DR         DNA                  (3875)   7406    6826 1188826  
   230   13.2  1.3  3.2  chr17             18042904 18042959 (35418141) C Dada-tA_DR        DNA/Dada              (342)   8330    8177 1188827 *
   268    9.8  0.5 20.6  chr17             18042909 18042926 (35418174) + EnSpm-N1_DR       DNA/CMC-EnSpm          2054   2108   (422) 1188823  
  1827   13.7 10.7  2.2  chr17             18042988 18043323 (35417777) + SINE2-4_DR        SINE/tRNA-V-RTE           7    370     (1) 1188828 *
  2659   12.6 11.8  1.7  chr17             18043322 18043853 (35417247) C L1-136_DR         LINE/L1                (35)   5343    4759 1188829  
   298   11.7  0.0  5.2  chr17             18044333 18044413 (35416687) C DNA9TA1_DR        DNA/CMC-EnSpm        (1175)   2158    2082 1188830 *
   300   12.5  4.2  0.0  chr17             18044347 18044418 (35416682) C EnSpm-N46_DR      DNA/CMC-EnSpm?       (1452)   2288    2214 1188831  
   225   10.7  7.1  6.0  chr17             18044361 18044373 (35416727) C hAT-N179_DR       DNA/hAT-Tip100        (452)    442     418 1188832 *
   233    7.8  0.0  0.0  chr17             18044374 18044424 (35416676) + DNA7-N1_DR        DNA/Zisupton           9279   9329  (1088) 1188833  
   225   10.7  7.1  6.0  chr17             18044425 18044459 (35416641) C hAT-N179_DR       DNA/hAT-Tip100        (452)    417     343 1188832  
  1256    9.7  4.8  0.0  chr17             18044504 18044689 (35416411) C hAT-N66_DR        DNA/hAT-Charlie         (0)    195       1 1188834  
   247   29.8  7.0  8.8  chr17             18044882 18045124 (35415976) + EnSpm-N13_DR      DNA/CMC-EnSpm         13542  13780  (8369) 1188835 *
   497   23.6  8.2  2.4  chr17             18044934 18045128 (35415972) C ANGEL             DNA/Kolobok            (72)    237      32 1188836  
   298   20.0 17.7  0.9  chr17             18045047 18045142 (35415958) C hAT-N137_DR       DNA/hAT-Ac           (2879)    692     581 1188837 *
   400    7.8  0.0  0.0  chr17             18049198 18049248 (35411852) C TDR2              DNA/TcMar-Tc1           (0)    937     887 1188838  
  1627    5.8  2.9  0.4  chr17             18049251 18049490 (35411610) C TDR17             DNA/Sola-1              (2)    246       1 1188839  
   268    5.9  0.0  0.0  chr17             18049461 18049494 (35411606) C CryptonV-2_DR     DNA/Crypton-V        (3904)  17907   17874 1188840 *
  6122    9.5  2.1  0.1  chr17             18049491 18050362 (35410738) C TDR2              DNA/TcMar-Tc1          (47)    890       2 1188838  
  1125   20.4  5.8  8.8  chr17             18052337 18052663 (35408437) + CryptonV-N2_DR    DNA/Crypton-V         15574  15891   (747) 1188841 *
  2117   12.0  5.3  6.2  chr17             18052376 18052749 (35408351) C SINE2-4_DR        SINE/tRNA-V-RTE         (0)    371       1 1188842  
   217   19.1  0.0  0.0  chr17             18052748 18052765 (35408335) + Mariner-N40_DR    DNA/TcMar-Tc1           801    818    (60) 1188843 *
   379    7.5  0.0  1.9  chr17             18052766 18052819 (35408281) + Mariner-N40_DR    DNA/TcMar-Tc1             1     53   (825) 1188844 *
  4986   12.2 10.5  0.7  chr17             18052814 18053719 (35407381) C TDR23             DNA                   (153)    994       1 1188845  
   236   23.2  0.0  2.9  chr17             18055455 18055525 (35405575) C Kolobok-N10_DR    DNA/Kolobok            (20)    623     555 1188846 *
   339   16.7  0.0  0.0  chr17             18055474 18055533 (35405567) C EnSpm-N11_DR      DNA/CMC-EnSpm        (2746)   2607    2548 1188847  
   287   16.7  7.6  0.0  chr17             18055834 18055899 (35405201) + LOOPERN3B_DR      DNA/Kolobok-T2           26     96   (953) 1188848  
   511   14.1  5.4  0.0  chr17             18055935 18056026 (35405074) + MuDR-2_DR         DNA/MULE-MuDR         13229  13325 (10608) 1188849  
  8429    4.3  1.5  0.4  chr17             18056034 18057105 (35403995) + HARBINGERN3B_DR   DNA/PIF-Harbinger         1   1084     (0) 1188850  
  5647   11.4  5.3  1.8  chr17             18057106 18058085 (35403015) + TDR23             DNA                     132   1145     (2) 1188851  
  1310   19.5  7.5  2.9  chr17             18058086 18058417 (35402683) + LOOPERN4_DR       DNA/Kolobok-T2          130    476   (441) 1188852  
   237   25.6  2.3  1.1  chr17             18058399 18058485 (35402615) + EnSpm-N11_DR      DNA/CMC-EnSpm          2549   2636  (2717) 1188853 *
  2664    3.5  0.0  0.0  chr17             18059223 18059540 (35401560) C DNA13TA1a_DR      DNA/TcMar-Tc1           (0)    318       1 1188854  
   306   18.9  6.3  5.2  chr17             18059541 18059633 (35401467) + TE-X-13_DR        Unknown                1106   1199  (1226) 1188855  
   293   13.9  6.2 10.8  chr17             18059549 18059645 (35401455) + hAT-N134_DR       DNA/hAT?                739    831   (234) 1188856 *
   592   25.7  2.6  1.6  chr17             18059881 18060070 (35401030) C hAT-N58_DR        DNA/hAT-Ac            (593)    215      24 1188857  
  1989   10.8  6.2  0.0  chr17             18060081 18060387 (35400713) + HE1_DR1           SINE/tRNA-V-RTE           1    326    (76) 1188858  
   436   22.8  0.0  2.0  chr17             18060306 18060408 (35400692) + Penelope-5_DR     LINE/Penelope          2233   2333   (543) 1188859 *
   658   20.2  0.0  4.9  chr17             18061035 18061206 (35399894) C Mariner-N5C_DR    DNA/TcMar            (4412)   3509    3346 1188860 *
  1268   19.9 10.2  7.3  chr17             18061058 18061098 (35400002) + DNA9-3_DR         DNA/MULE-MuDR?         1293   1600  (9779) 1188861  
  1915   13.5 12.6  0.0  chr17             18061099 18061423 (35399677) C SINE2-4_DR        SINE/tRNA-V-RTE         (1)    370       5 1188862  
   554   21.2  0.0  1.5  chr17             18061444 18061577 (35399523) + L1-132_DR         LINE/L1                4419   4550    (36) 1188863  
   267   18.0  0.0  1.6  chr17             18062471 18062518 (35398582) C hAT-N25B_DR       DNA/hAT-Ac              (0)    720     674 1188864  
  4233   11.0 26.2  0.5  chr17             18062519 18063414 (35397686) C ERV1-8_DR-LTR     LTR/ERV1                (0)   1125       1 1188865  
   228   18.2  5.8  4.3  chr17             18063948 18064016 (35397084) + DNA-2-32_DR       DNA/CMC-EnSpm?         2655   2724  (6058) 1188866 *
   350   19.4  0.0  0.0  chr17             18063956 18064022 (35397078) C hAT-N142_DR       DNA/hAT?              (988)    448     382 1188867  
   302   20.5  6.5  7.8  chr17             18063961 18064129 (35396971) C DNA9-3_DR         DNA/MULE-MuDR?       (9990)   1389    1223 1188868 *
   306   20.2  5.2  2.0  chr17             18064023 18064051 (35397049) + CryptonV-N1_DR    DNA/Crypton-V          8047   8145  (1906) 1188869  
   339    9.5  2.7  0.0  chr17             18064056 18064129 (35396971) C Helitron-4_DR     RC/Helitron         (18322)  13546   13471 1188870  
   271    2.8  0.0 13.7  chr17             18064075 18064157 (35396943) + DNA6-6_DR         DNA                    7358   7430  (3851) 1188871 *
   290    4.8  0.0  0.0  chr17             18064080 18064142 (35396958) C CryptonV-N5_DR    DNA/Crypton-V        (9227)  15310   15248 1188872  
   263   10.3  0.0  5.7  chr17             18064130 18064141 (35396959) C hAT-N155_DR       DNA/hAT-Tip100        (300)    261     201 1188873 *
  1442    4.7 34.3  0.0  chr17             18064131 18064451 (35396649) C L1-119_DR         LINE/L1                (11)   5266    4836 1188874  
   248    8.7  2.3  8.4  chr17             18064143 18064167 (35396933) C EnSpm-N17_DR      DNA/TcMar            (3213)   1980    1898 1188875 *
   707   14.1  9.0  7.9  chr17             18064880 18065080 (35396020) C DNA11TA1_DR       DNA/CMC-EnSpm           (0)    203       1 1188876  
   290   16.5  0.0  6.6  chr17             18065024 18065088 (35396012) + Zisupton-7_DR     DNA/Zisupton           9836   9896  (7186) 1188877 *
  6492   11.9  6.1  3.1  chr17             18065795 18066930 (35394170) + DNAX-10B_DR       DNA                       4   1172     (2) 1188878  
   616   23.4  0.6  8.0  chr17             18067481 18068163 (35392937) + (TCCA)n           Simple_repeat             1    632     (0) 1188879 *
   839   10.9  1.2  0.3  chr17             18068010 18068190 (35392910) + (TCTA)n           Simple_repeat             1    182     (0) 1188880  
   246   20.3  1.2  5.0  chr17             18068123 18068205 (35392895) + EnSpm-N61_DR      DNA/CMC-EnSpm          2325   2404  (1729) 1188881 *
   340   18.2 10.4  1.7  chr17             18070029 18070040 (35391060) + EnSpm-17_DR       DNA/CMC-EnSpm          2699   2719  (6557) 1188882  
   743   17.0 16.9  0.4  chr17             18070041 18070253 (35390847) C ANGEL             DNA/Kolobok             (0)    309      62 1188883  
   206   15.9 11.4  0.0  chr17             18071876 18071919 (35389181) C DNAX-20_DR        DNA/CMC-EnSpm         (637)     57       9 1188884  
   250   21.6  0.0  0.0  chr17             18072833 18072883 (35388217) C DNAX-20_DR        DNA/CMC-EnSpm         (635)     59       9 1188885  
  3814   11.2  4.7  2.9  chr17             18073444 18074057 (35387043) C DNA-1-6_DR        DNA                     (0)    625       1 1188886  
  1047    5.7  2.8  0.7  chr17             18075478 18075618 (35385482) + Tc1-5_DR          DNA/TcMar-Tc1             1    144  (1090) 1188887  
  1629   11.0 15.0  0.3  chr17             18075619 18075891 (35385209) + Harbinger-N10_DR  DNA/PIF-Harbinger         1    313    (15) 1188888  
   213    3.9  0.0  0.0  chr17             18075929 18075954 (35385146) + Tc1-5_DR          DNA/TcMar-Tc1           144    169  (1065) 1188889  
  4636   11.6 11.0  2.8  chr17             18075962 18076753 (35384347) + Tc1-5_DR          DNA/TcMar-Tc1           148   1002   (232) 1188890  
  1601    7.0  0.9  0.9  chr17             18076757 18076973 (35384127) C L2-5_DRe          LINE/L2                 (3)   2224    2008 1188891  
   281   10.3  0.0  0.0  chr17             18076967 18077005 (35384095) C EnSpm-N27B_DR     DNA/CMC-EnSpm         (103)     70      32 1188892 *
  6073    9.9  4.0  0.1  chr17             18078642 18079543 (35381557) C TDR2              DNA/TcMar-Tc1           (0)    937       1 1188893  
   236    9.8  2.4  0.0  chr17             18079911 18079951 (35381149) C EnSpm-N27B_DR     DNA/CMC-EnSpm          (31)    142     101 1188894 *
   675    8.7  0.0  0.0  chr17             18079948 18080039 (35381061) C Tc1-5_DR          DNA/TcMar-Tc1         (232)   1002     911 1188895  
  1054   10.6 13.5  0.0  chr17             18080082 18080251 (35380849) + TDR3B             DNA/hAT-Charlie           1    193     (0) 1188896  
   340   24.4 11.9  2.4  chr17             18080252 18080288 (35380812) + EnSpm-N36_DR      DNA/CMC-EnSpm           972   1022  (2203) 1188897 *
   496   26.8 12.6  0.5  chr17             18080252 18080267 (35380833) + Helitron-2_DR     RC/Helitron            9379   9587 (17825) 1188898  
  1324    6.5  4.6  4.1  chr17             18081699 18081892 (35379208) C hAT-N66B_DR       DNA/hAT-Charlie         (0)    195       1 1188899  
   220   25.0  0.0  0.0  chr17             18082127 18082178 (35378922) + tRNA-3_DRe        Satellite              1770   1821   (410) 1188900 *
  1659   15.1  5.0  1.3  chr17             18082151 18082452 (35378648) + SINE2-4_DR        SINE/tRNA-V-RTE           1    313    (58) 1188901  
   775   10.5  3.3  0.0  chr17             18082655 18082793 (35378307) C DNA15TA1_DR       DNA/CMC-EnSpm           (0)    501     277 1188902  
  1695    5.8  9.3  0.3  chr17             18082794 18083052 (35378048) + DNA15TA1_DR       DNA/CMC-EnSpm             1    282   (160) 1188903  
  1885   14.6  9.8  7.7  chr17             18083200 18083792 (35377308) + hAT-N177B_DR      DNA/hAT-Tip100            1    663    (10) 1188904  
  2789   11.9  0.4  6.6  chr17             18085437 18085984 (35375116) C LOOPERN6_DR       DNA/Kolobok-T2?       (832)    519       4 1188905  
   211   15.4 13.5  0.0  chr17             18086444 18086495 (35374605) C ASAT_CY           Satellite              (98)    164     106 1188906  
   687   16.1  9.9  5.6  chr17             18087667 18087837 (35373263) C EnSpm-N37_DR      DNA/CMC-EnSpm         (927)   5720    5543 1188907  
   311   23.9  2.5 21.1  chr17             18087670 18087756 (35373344) + Kolobok-2_DR      DNA/Kolobok-T2         1247   1395  (5305) 1188908 *
   331   19.0 17.8  0.8  chr17             18087757 18087857 (35373243) + EnSpm-15_DR       DNA/CMC-EnSpm           662    779 (10675) 1188909  
   230   21.8  7.3  0.0  chr17             18088058 18088112 (35372988) C Kolobok-N10_DR    DNA/Kolobok            (42)    601     543 1188910  
   273   25.5  0.8  6.3  chr17             18088330 18088463 (35372637) C CryptonV-N5_DR    DNA/Crypton-V        (5231)  19306   19180 1188911 *
  2902   12.3  4.7  0.4  chr17             18088353 18088841 (35372259) C hAT-N203_DR       DNA/hAT-Tip100       (3978)   1563    1054 1188912  
   213   16.2  0.0  8.9  chr17             18088960 18089020 (35372080) + Kolobok-N10_DR    DNA/Kolobok             509    564    (79) 1188913  
   364   21.4  7.8  0.0  chr17             18089054 18089156 (35371944) + hAT-N134_DR       DNA/hAT?                729    839   (226) 1188914 *
   388   18.9  7.8  0.0  chr17             18089067 18089156 (35371944) C ANGEL             DNA/Kolobok             (0)    309     213 1188915  
   272   23.4 21.9  1.1  chr17             18089157 18089209 (35371891) + EnSpm-N40_DR      DNA/CMC-EnSpm          2618   2778  (2616) 1188916  
  4217   11.0 18.9  2.9  chr17             18090035 18090838 (35370262) + DNA2-2B_DR        DNA                       1    929     (0) 1188917  
   227   17.4  0.0  4.3  chr17             18090839 18090886 (35370214) C Mariner-N22_DRe   DNA/TcMar-ISRm11      (454)   1251    1206 1188918  
  1503   19.9  0.9  0.3  chr17             18090976 18091318 (35369782) C Mariner-N22_DRe   DNA/TcMar-ISRm11     (1359)    346       2 1188919  
   225    3.4  0.0  0.0  chr17             18091327 18091381 (35369719) C hAT-N47C_DR       DNA/hAT-Tip100       (2254)    205     164 1188920  
   223    4.1  0.0  0.0  chr17             18091335 18091383 (35369717) C DNA-TA-4_DR       DNA/TcMar            (5088)   4707    4659 1188921 *
  2103   13.7 10.9 10.3  chr17             18092118 18092696 (35368404) + DNA-8-28_DR       DNA/hAT-Tip100?           1    582     (0) 1188922  
  2672   13.2  6.6  1.6  chr17             18092988 18093517 (35367583) C L2-35_DRe         LINE/L2                 (1)   2599    2044 1188923  
  1019   21.3  4.5 13.8  chr17             18093489 18093579 (35367521) C EnSpm-N59_DR      DNA/CMC-EnSpm?        (967)   2702    2647 1188924 *
  2408    9.8  2.5  1.4  chr17             18093580 18093940 (35367160) + SINE2-4_DR        SINE/tRNA-V-RTE           2    366     (5) 1188925  
   257   16.4  9.6  4.6  chr17             18093875 18093957 (35367143) C hAT-N142B_DR      DNA/hAT?             (1214)    786     700 1188926 *
   742   22.9  1.9 14.1  chr17             18094213 18094246 (35366854) + DNA2-16_DR        DNA                    8009   8181  (9870) 1188927  
  1320    8.0 25.8  0.3  chr17             18094247 18094471 (35366629) + SINE2-5_DR        SINE/tRNA-V-RTE           1    282     (0) 1188928  
   948   14.7  0.6  0.6  chr17             18094337 18094500 (35366600) C Merlin-1_DR       DNA/Merlin           (6050)   4477    4314 1188929 *
   886   16.9  0.5  4.7  chr17             18094344 18094542 (35366558) C EnSpm-15_DR       DNA/CMC-EnSpm       (10374)   1080     890 1188930 *
   742   22.9  1.9 14.1  chr17             18094472 18094482 (35366618) + DNA2-16_DR        DNA                    8182   8249  (9802) 1188927 *
  1970    8.1  8.2  2.1  chr17             18094664 18095018 (35366082) + piggyBac-N2_DR    DNA/PiggyBac             54    429   (107) 1188931  
  1092    4.1  0.0  2.0  chr17             18095015 18095163 (35365937) C DNA6-6_DR         DNA                  (6942)   4339    4194 1188932 *
   358   26.3  3.5  1.7  chr17             18095090 18095205 (35365895) + EnSpm-N48B_DR     DNA/CMC-EnSpm          2573   2690  (4269) 1188933 *
   421   20.2  8.9 12.2  chr17             18095164 18095183 (35365917) C DNAX-25B_DR       DNA/Zisupton         (1125)   2413    2250 1188934 *
   553   11.9  0.0  0.0  chr17             18095177 18095260 (35365840) C EnSpm-N11_DR      DNA/CMC-EnSpm        (4908)    445     362 1188935  
   289    3.9  3.9  0.0  chr17             18096771 18096821 (35364279) C L2-56_DR          LINE/L2                 (7)   1245    1193 1188936 *
  1418   12.8  9.0  2.0  chr17             18096779 18096821 (35364279) C EnSpm-N59_DR      DNA/CMC-EnSpm?       (1637)   2032    1796 1188924  
  1681    6.2  5.3  0.0  chr17             18096822 18097048 (35364052) + TDR20             DNA/Merlin                1    239     (0) 1188937  
   476    8.4  6.8 11.3  chr17             18097050 18097197 (35363903) C L2-13B_DRe        LINE/L2                (39)   1202    1061 1188938  
   225   11.2  0.0  5.6  chr17             18097339 18097414 (35363686) C DNA6-4_DR         DNA                  (1345)   2194    2123 1188939 *
   341   18.1  2.1  0.0  chr17             18097356 18097449 (35363651) + DNA9TA1_DR        DNA/CMC-EnSpm          2059   2154  (1179) 1188940 *
  1876   22.5  7.6  6.2  chr17             18097372 18097987 (35363113) C Helitron-2_DR     RC/Helitron          (3741)  23671   23048 1188941 *
  2756    8.0  0.5  0.8  chr17             18097668 18098044 (35363056) C hAT-N137_DR       DNA/hAT-Ac            (867)   2704    2329 1188942  
  2335    9.6  2.8  1.4  chr17             18098093 18098453 (35362647) + DNA-TA-1_DR       DNA/CMC-EnSpm             1    366   (446) 1188943  
  3716   12.8  5.2  3.1  chr17             18098454 18099147 (35361953) C CR1-44_DR         LINE/L2                 (0)   1844    1137 1188944  
  2765    7.9  7.7  0.0  chr17             18099145 18099562 (35361538) + DNA-TA-1_DR       DNA/CMC-EnSpm           358    807     (5) 1188945 *
   219   17.5 10.3 14.6  chr17             18100440 18100546 (35360554) + IS3EU-1_DR        DNA/IS3EU              3888   3990  (4714) 1188946 *
   272   14.2 28.2  1.0  chr17             18100471 18100548 (35360552) + ANGEL             DNA/Kolobok               3    101   (208) 1188947  
   250   24.1  6.7  2.1  chr17             18100500 18100551 (35360549) + Helitron-2_DR     RC/Helitron            7926   8016 (19396) 1188948 *
   682   26.8  9.8  0.4  chr17             18100623 18100858 (35360242) + Mariner-7_DR      DNA/TcMar-Tc1           989   1246   (341) 1188949  
  5401   12.0 14.3  2.5  chr17             18100867 18101902 (35359198) C TDR8              DNA/PIF-Harbinger       (0)   1155       1 1188950  
   254   18.2  0.0 10.0  chr17             18101867 18101921 (35359179) + Merlin-2_DR       DNA/Merlin             4787   4836  (9085) 1188951 *
  1075   23.0 19.8  1.1  chr17             18101906 18102379 (35358721) + Mariner-7_DR      DNA/TcMar-Tc1          1023   1584     (3) 1188952  
   280   17.7  3.1  3.1  chr17             18103416 18103578 (35357522) C Merlin-1_DR       DNA/Merlin           (8192)   2335    2173 1188953 *
  1857   16.7  7.0  0.0  chr17             18103436 18103470 (35357630) C EnSpm-6N1_DR      DNA/CMC-EnSpm        (2648)   6588    6538 1188954  
   631    9.5  1.7  2.5  chr17             18103471 18103589 (35357511) + Harbinger-N17_DR  DNA/PIF-Harbinger       294    411  (1234) 1188955  
   584   15.5  2.6  1.6  chr17             18103478 18103667 (35357433) + Kolobok-4_DR      DNA/Kolobok-T2         5032   5223  (1408) 1188956 *
  2292   12.7 28.4  5.2  chr17             18103584 18104262 (35356838) + Merlin-1_DR       DNA/Merlin             4293   5121  (5406) 1188957  
  1857   16.7  7.0  0.0  chr17             18103668 18103974 (35357126) C EnSpm-6N1_DR      DNA/CMC-EnSpm        (2648)   6537    6082 1188954 *
  1647   10.8  5.3  4.0  chr17             18104005 18104408 (35356692) + EnSpm-6N1_DR      DNA/CMC-EnSpm          1202   1533  (7703) 1188958  
   278   25.6  3.6  0.0  chr17             18104262 18104295 (35356805) + Zisupton-6_DR     DNA/Zisupton           8779   8950 (13164) 1188959 *
   381   18.2  2.3  0.0  chr17             18104296 18104427 (35356673) + hAT-N70_DR        DNA/hAT?                539    673   (652) 1188960  
   201   32.4  1.4  4.2  chr17             18104354 18104501 (35356599) C ENSPM-6_DR        DNA/CMC-EnSpm       (18598)  14018   13875 1188961 *
  1630    8.3  3.9  0.4  chr17             18104521 18104751 (35356349) + SINE2-3_DR        SINE/tRNA-V-RTE         127    365     (3) 1188962  
  1218   15.5  9.9  2.8  chr17             18104752 18104792 (35356308) + Helitron-2_DR     RC/Helitron           23124  23414  (3998) 1188963  
   226   28.0 11.8  0.0  chr17             18105708 18105800 (35355300) C HATN8_DR          DNA                     (0)    255     152 1188964  
  1500   18.8  3.8 24.8  chr17             18105811 18106567 (35354533) C L1-42_DR          LINE/L1                 (2)   5808    5179 1188965  
   440   19.1  1.1  0.0  chr17             18106567 18106660 (35354440) C HATN8_DR          DNA                    (89)    166      72 1188964 *
  3589   12.1 15.9  7.9  chr17             18106861 18107660 (35353440) C HarbingerN4_DR    DNA/PIF-Harbinger       (1)    859       1 1188966  
   257   26.7  5.8  1.9  chr17             18107783 18107885 (35353215) + DNA-N44_DR        DNA/Kolobok-T2           34    140   (392) 1188967  
  1803    7.7  4.2  0.0  chr17             18108387 18108646 (35352454) + HE1_DR1           SINE/tRNA-V-RTE         115    385    (17) 1188968  
   403   22.9 12.3  2.8  chr17             18108639 18108666 (35352434) + hAT-N134_DR       DNA/hAT?                714    756   (309) 1188969 *
   740   17.9 11.0  0.6  chr17             18108667 18108829 (35352271) + ANGEL             DNA/Kolobok               1    180   (129) 1188970  
   394   28.6 10.3  0.9  chr17             18108801 18108829 (35352271) C IS3EU-1_DR        DNA/IS3EU            (4498)   4203    3995 1188971 *
  2936   10.8  6.2  4.6  chr17             18108867 18109400 (35351700) C hAT-N135_DR       DNA/hAT-Charlie         (0)    542       1 1188972  
   840   17.0  0.7  0.0  chr17             18109705 18109845 (35351255) + SINE2-5_DR        SINE/tRNA-V-RTE         141    282     (0) 1188973  
   664   20.8  3.1  1.8  chr17             18109846 18109862 (35351238) + CryptonV-N1_DR    DNA/Crypton-V          7973   8132  (1919) 1188974  
   216   25.4  4.4  5.2  chr17             18109900 18110036 (35351064) C TDR16             DNA/Merlin            (140)    173      38 1188975  
   849   14.5  1.9  3.2  chr17             18110045 18110201 (35350899) + hAT-N127_DR       DNA/hAT-Charlie        6979   7133  (3183) 1188976 *
  1036    5.3  0.8  0.0  chr17             18110071 18110201 (35350899) + SINE2-4_DR        SINE/tRNA-V-RTE         237    368     (3) 1188977 *
  2705   12.2  6.8  0.9  chr17             18110200 18110695 (35350405) + TE-X-11_DR        Unknown                1680   2204     (2) 1188978  
   990    8.1  0.6  8.7  chr17             18110202 18110232 (35350868) C hAT-N167B_DR      DNA/hAT-Charlie       (197)   1376    1227 1188979 *
   915   10.0  3.3  9.6  chr17             18112508 18112717 (35348383) C L1-9_DR           LINE/L1                 (2)   1129     932 1188980  
  1114   12.1  4.6 11.4  chr17             18113103 18113123 (35347977) C CryptonV-2_DR     DNA/Crypton-V        (3696)  18115   17951 1188981  
  1663    6.1  0.0  1.3  chr17             18113124 18113356 (35347744) + TDR17             DNA/Sola-1               19    248     (0) 1188982  
  3081   10.5  6.9  1.6  chr17             18113639 18114171 (35346929) C L1-9_DR           LINE/L1                (15)   1116     556 1188983  
  1029    3.5  0.0  0.0  chr17             18115176 18115345 (35345755) + (TCTA)n           Simple_repeat             3    172     (0) 1188984  
   311   11.3  0.0  1.4  chr17             18117099 18117170 (35343930) + hAT-N48B_DR       DNA/hAT-Ac             1590   1660   (480) 1188985 *
   341   14.3  0.0  0.0  chr17             18117107 18117176 (35343924) + Zisupton-7_DR     DNA/Zisupton           4631   4700 (12382) 1188986  
   334   14.7  1.0  7.8  chr17             18117177 18117202 (35343898) C Helitron-2_DR     RC/Helitron         (21317)   6095    6006 1188987  
   333   14.6  0.6 10.6  chr17             18120349 18120455 (35340645) C EnSpm-9_DR        DNA/CMC-EnSpm        (7549)   1071     905 1188988  
   215   12.2  4.1  0.0  chr17             18120790 18120838 (35340262) + DNA6-4_DR         DNA                    2107   2157  (1382) 1188989 *
   257   12.0  0.0  6.0  chr17             18120810 18120862 (35340238) + hAT-N182_DR       DNA/hAT-Ac              761    810  (1150) 1188990  
   275    1.2  0.0  0.0  chr17             18121048 18121131 (35339969) + (TTTA)n           Simple_repeat             1     84     (0) 1188991  
   245    6.8  4.1  0.0  chr17             18121070 18121142 (35339958) + hAT-10_DR         DNA/hAT-Tip100         4177   4252   (228) 1188992 *
   546    8.9 10.5 19.8  chr17             18121108 18121288 (35339812) C L1-11_DR          LINE/L1                 (3)   7321    7155 1188993  
   246   12.5 11.1  0.0  chr17             18121361 18121432 (35339668) C Rex1-31_DRe       LINE/Rex-Babar        (372)   3161    3082 1188994  
   234   18.5  4.6  0.0  chr17             18121386 18121450 (35339650) + EnSpm-N13_DR      DNA/CMC-EnSpm          5964   6031 (16118) 1188995 *
   233   16.4  1.6  0.0  chr17             18121402 18121462 (35339638) C IS3EU-4_DR        DNA/IS3EU             (893)  14136   14075 1188996 *
   222   25.6  4.9  0.0  chr17             18121463 18121483 (35339617) C Helitron-2_DR     RC/Helitron         (21321)   6091    6006 1188997  
   329   15.8  7.4  0.0  chr17             18121804 18121819 (35339281) C Zisupton-7_DR     DNA/Zisupton         (5507)  11575   11474 1188998  
   348   11.5  0.0  1.3  chr17             18121820 18121898 (35339202) + DNA-N43_DR        DNA/TcMar-Fot1          636    713   (341) 1188999 *
   399   20.0  0.0  0.0  chr17             18121843 18121932 (35339168) + ENSPM-6_DR        DNA/CMC-EnSpm         31717  31806   (810) 1189000  
   243   25.0  0.0  4.0  chr17             18126125 18126203 (35334897) + DNA7-N1_DR        DNA/Zisupton           1175   1250  (9167) 1189001 *
   333   13.7  0.0  6.1  chr17             18126134 18126203 (35334897) C hAT-N21_DR        DNA/hAT-Charlie        (74)   1772    1707 1189002  
   244   20.7  1.4  7.2  chr17             18126142 18126214 (35334886) C Zisupton-6_DR     DNA/Zisupton         (5676)  16440   16372 1189003 *
   216   25.0 11.9  0.0  chr17             18126204 18126214 (35334886) C ISL2EU-1_DR       DNA/PIF-ISL2EU       (1641)    306     216 1189004 *
   429   12.8  4.9  1.4  chr17             18126504 18126645 (35334455) C DNA9-6_DR         DNA                   (306)   7578    7432 1189005 *
   481   11.0  3.8  1.2  chr17             18126521 18126549 (35334551) C Helitron-4_DR     RC/Helitron         (18309)  13559   13464 1189006  
   699    3.7  0.0  3.7  chr17             18126550 18126660 (35334440) + hAT-N187_DR       DNA/hAT-Charlie         188    294   (883) 1189007  
   631    6.9  0.0  0.0  chr17             18126552 18126561 (35334539) + (TA)n             Simple_repeat             1     71   (102) 1189008 *
   777    2.5  0.0 19.7  chr17             18126562 18126713 (35334387) + DNA-2-32_DR       DNA/CMC-EnSpm?         5489   5615  (3167) 1189009  
   530   17.6  1.6  1.1  chr17             18126568 18126756 (35334344) + Zisupton-6_DR     DNA/Zisupton          16390  16579  (5537) 1189010 *
   202   18.8  4.8  6.5  chr17             18126656 18126780 (35334320) C EnSpm-N11_DR      DNA/CMC-EnSpm        (4807)    546     424 1189011 *
   481   11.0  3.8  1.2  chr17             18126661 18126677 (35334423) C Helitron-4_DR     RC/Helitron         (18309)  13463   13399 1189006  
   631    6.9  0.0  0.0  chr17             18126714 18126724 (35334376) + (TA)n             Simple_repeat            72    173     (0) 1189008  
  2344    7.7  3.0  0.3  chr17             18127801 18128138 (35332962) C Rex1-52_DR        LINE/Rex-Babar          (1)    764     418 1189012  
  1389   15.5 23.4  6.2  chr17             18128193 18128693 (35332407) C TDR25             DNA/hAT-Charlie         (0)    611      30 1189013  
   382   12.8  0.0  1.2  chr17             18128810 18128821 (35332279) C Polinton-4N1_DR   DNA/Maverick         (5586)   4850    4766 1189014  
   425    5.4  0.0  0.0  chr17             18128822 18128895 (35332205) + DNA-N43_DR        DNA/TcMar-Fot1          645    718   (336) 1189015 *
   455   10.1  5.9  2.9  chr17             18128833 18128934 (35332166) C ENSPM-6_DR        DNA/CMC-EnSpm       (17700)  14916   14812 1189016  
   243   15.0 11.1  1.1  chr17             18128868 18128948 (35332152) C DNA-1-8_DR        DNA                   (717)    844     756 1189017 *
  2427    8.6 16.2  1.3  chr17             18129160 18129629 (35331471) + Mariner-N31_DR    DNA/TcMar-Tc1             2    540     (0) 1189018  
   996    8.1  9.3  0.0  chr17             18130873 18131033 (35330067) C hAT-N50_DR        DNA/hAT-Ac              (0)    701     526 1189019  
  2037    5.4  0.3  0.7  chr17             18131036 18131317 (35329783) + Mariner-N31_DR    DNA/TcMar-Tc1           260    540     (0) 1189020  
  2324   14.4 11.6  3.1  chr17             18131334 18131929 (35329171) C hAT-N50B_DR       DNA/hAT-Ac            (103)    645       1 1189021  
   256   22.1 29.5  0.0  chr17             18131931 18132025 (35329075) + hAT-N168B_DR      DNA/hAT-Charlie         366    488   (167) 1189022  
  2669    9.4  6.3  0.9  chr17             18133249 18133690 (35327410) C piggyBac-N8_DR    DNA/PiggyBac            (5)    485      20 1189023  
  1327    9.0  3.2  0.0  chr17             18133941 18134128 (35326972) C TDR19C            DNA/hAT-Charlie       (191)    205      12 1189024  
  2012   15.0 11.2  3.1  chr17             18134132 18134577 (35326523) + DNA-5-3_DR        DNA/hAT-hAT5             46    526     (7) 1189025  
  1221   11.1  4.5  1.3  chr17             18134603 18134822 (35326278) + hAT-N117_DR       DNA/hAT-Tip100         1656   1882   (775) 1189026  
   203   27.8  0.0  1.4  chr17             18137015 18137087 (35324013) + L1-88_DR          LINE/L1                3832   3903  (1525) 1189027  
  2030    7.7 27.5  0.0  chr17             18137425 18137839 (35323261) + TDR7              DNA                      11    539     (2) 1189028  
  2064    9.3 26.9  1.0  chr17             18139002 18139391 (35321709) + Kolobok-N2_DR     DNA/Kolobok-T2            1    490   (881) 1189029  
   294   23.8  0.0  0.0  chr17             18139339 18139401 (35321699) C Kolobok-N2A_DR    DNA/Kolobok-T2        (426)    929     867 1189030 *
  2430   11.4  1.3  2.9  chr17             18139393 18139772 (35321328) + Kolobok-N2_DR     DNA/Kolobok-T2          906   1279    (92) 1189031  
   292   13.8  3.6  4.2  chr17             18141771 18141834 (35319266) + EnSpm-6N1_DR      DNA/CMC-EnSpm           942    983  (8253) 1189032  
   228   15.2  3.0  0.0  chr17             18141835 18141852 (35319248) + Ngaro1_DR         LTR/Ngaro              5013   5080  (1498) 1189033  
   228   18.8  0.0  0.0  chr17             18141853 18141900 (35319200) C Merlin-1_DR       DNA/Merlin           (8270)   2257    2210 1189034 *
   511   19.8  7.5  3.0  chr17             18141868 18142028 (35319072) C ENSPM-6_DR        DNA/CMC-EnSpm       (18632)  13984   13817 1189035 *
  1876    9.9 19.5  1.5  chr17             18141900 18142299 (35318801) + Mariner-N38_DR    DNA/TcMar-Tc1            72    542     (5) 1189036  
   487   22.5 26.7  1.6  chr17             18142619 18142929 (35318171) C L2-49_DR          LINE/L2                (10)   2878    2491 1189037  
  2084   11.5  2.0 21.7  chr17             18143677 18144319 (35316781) C TDR7              DNA                     (2)    539       1 1189038  
   388   18.2  0.0  1.1  chr17             18144323 18144411 (35316689) + Mariner-N38_DR    DNA/TcMar-Tc1           419    506    (41) 1189039  
   278   24.3  7.8  0.8  chr17             18144353 18144468 (35316632) + ENSPM-6_DR        DNA/CMC-EnSpm         21855  21978 (10638) 1189040 *
   331   20.8 13.1  1.5  chr17             18144412 18144444 (35316656) C hAT-N164_DR       DNA/hAT-Tip100       (1074)    966     831 1189041  
   260   26.6  0.6 11.3  chr17             18144625 18144781 (35316319) C DNAX-25B_DR       DNA/Zisupton         (1360)   2178    2037 1189042 *
   381   24.9  0.0  5.5  chr17             18144671 18144785 (35316315) + Mariner-6_DR      DNA/TcMar-Tc1           256    364  (1265) 1189043  
   692   16.3  5.1  1.4  chr17             18144853 18144985 (35316115) + DNA-AT-1_DR       DNA                       1    138   (254) 1189044  
  2762    6.8 13.0  0.0  chr17             18144986 18145439 (35315661) C TDR7              DNA                     (0)    541      29 1189045  
   440   17.5  3.8 14.5  chr17             18144990 18145009 (35316091) + EnSpm-N10_DR      DNA/CMC-EnSpm          5758   5899  (3409) 1189046 *
  1073    4.0  6.7  0.0  chr17             18145468 18145617 (35315483) C REX1-2_DR         LINE/Rex-Babar          (1)   3361    3202 1189047  
  1654   16.0  4.8  1.5  chr17             18145717 18146046 (35315054) + DNA-AT-1_DR       DNA                      10    350    (42) 1189048  
   234   13.8 19.7  1.3  chr17             18146933 18146998 (35314102) + hAT-N164_DR       DNA/hAT-Tip100          799    876  (1164) 1189049 *
  3121    8.5  3.2  0.2  chr17             18146961 18147431 (35313669) + Mariner-N38_DR    DNA/TcMar-Tc1             3    487    (60) 1189050  
   830   17.4 12.7  0.8  chr17             18147437 18147673 (35313427) C TDR7              DNA                     (1)    540     276 1189051  
   257    9.1  0.7 16.8  chr17             18147636 18147663 (35313437) + hAT-N134B_DR      DNA/hAT?                685    809   (117) 1189052 *
   303    7.8  0.0 12.5  chr17             18147664 18147780 (35313320) C EnSpm-22N2_DR     DNA/CMC-EnSpm        (3119)   2428    2325 1189053 *
   451   15.8  6.3  0.0  chr17             18147702 18147714 (35313386) C DNA9-6_DR         DNA                   (359)   7525    7504 1189054  
   528    0.0  0.0  0.0  chr17             18147715 18147780 (35313320) + Helitron-N3B_DR   RC/Helitron            2401   2466  (4138) 1189055  
   451   15.8  6.3  0.0  chr17             18147781 18147859 (35313241) C DNA9-6_DR         DNA                   (359)   7503    7358 1189054  
   985   12.2  3.7  0.5  chr17             18148471 18148660 (35312440) C DNA-TA-2_DR       DNA/CMC-EnSpm           (0)    196       1 1189056  
   206   21.3 14.7  0.0  chr17             18149510 18149584 (35311516) C hAT-N159_DR       DNA/hAT-Ac            (156)   1666    1581 1189057  
   230   18.6  2.8  1.4  chr17             18150372 18150442 (35310658) + EnSpm-9_DR        DNA/CMC-EnSpm           901    972  (7648) 1189058  
   201   16.2  0.0  6.5  chr17             18150410 18150475 (35310625) + SAT-23_DR         Satellite               698    759  (3945) 1189059 *
   328   12.9  5.7  0.0  chr17             18150641 18150710 (35310390) + EnSpm-9_DR        DNA/CMC-EnSpm           896    969  (7651) 1189060  
   304   13.6  0.0  0.0  chr17             18150659 18150724 (35310376) + DNA6-6_DR         DNA                    9948  10013  (1268) 1189061 *
   276   18.6  0.0  9.2  chr17             18150661 18150743 (35310357) C Zisupton-1_DR     DNA/Zisupton          (507)   9122    9047 1189062 *
   270   16.1  1.0 12.4  chr17             18150725 18150757 (35310343) + Polinton-4N1_DR   DNA/Maverick           4737   4825  (5611) 1189063 *
   747   12.1  8.4  1.3  chr17             18151345 18151486 (35309614) C hAT-N86_DR        DNA/hAT-Ac              (0)    544     393 1189064  
   328   12.7  0.0  0.0  chr17             18151510 18151564 (35309536) C hAT-N86_DR        DNA/hAT-Ac            (304)    240     186 1189064  
   262   13.2  3.8  0.0  chr17             18151518 18151570 (35309530) C Dada-U6N1_DR      DNA/Dada             (1852)    549     495 1189065 *
  3928   13.0  8.0 10.1  chr17             18151558 18152544 (35308556) C DNA-5-4_DR        DNA                   (103)    969       2 1189066  
   222   24.0  1.0  4.0  chr17             18152532 18152543 (35308557) + hAT-N70_DR        DNA/hAT?                527    627   (698) 1189067 *
   264   13.4  0.0  1.5  chr17             18152544 18152611 (35308489) C Zisupton-7_DR     DNA/Zisupton         (4736)  12346   12280 1189068  
   230   19.9  0.0  7.0  chr17             18152612 18152635 (35308465) + Kolobok-4_DR      DNA/Kolobok-T2         5125   5210  (1421) 1189069  
  2410    9.4  3.4  0.3  chr17             18158982 18159332 (35301768) + hAT-N51_DR        DNA/hAT-Ac                3    364     (4) 1189070  
  1426   13.5  3.0  0.0  chr17             18160046 18160275 (35300825) + LOOPERN5_DR       DNA/Kolobok-T2            1    237  (1000) 1189071  
  1011   11.9 23.2  0.0  chr17             18160282 18160475 (35300625) + LOOPERN5_DR       DNA/Kolobok-T2          996   1234     (3) 1189072  
   869    7.9  8.8  4.8  chr17             18161291 18161449 (35299651) C hAT-N42_DR        DNA/hAT-Ac              (0)    713     549 1189073  
   298    5.6  0.0  0.0  chr17             18161457 18161492 (35299608) C hAT-N42_DR        DNA/hAT-Ac            (677)     36       1 1189074  
   863   10.0  5.6  1.4  chr17             18163075 18163216 (35297884) C HATN10_DR         DNA/hAT-Ac              (0)    455     308 1189075  
  1257   17.2 24.9  0.8  chr17             18163218 18163534 (35297566) + HarbingerN6_DR    DNA/PIF-Harbinger         1    393     (0) 1189076  
  1305    8.2 18.8  3.1  chr17             18163535 18163797 (35297303) C HATN10_DR         DNA/hAT-Ac            (150)    305       1 1189077  
   203    3.0  0.0  0.0  chr17             18167731 18167763 (35293337) C Zisupton-6_DR     DNA/Zisupton        (20898)   1218    1186 1189078  
   315   26.4  3.0  3.8  chr17             18168542 18168574 (35292526) C EnSpm-N13_DR      DNA/CMC-EnSpm       (13943)   8206    8175 1189079  
  2890    8.6  9.5  0.9  chr17             18168575 18169078 (35292022) C Mariner-N38_DR    DNA/TcMar-Tc1           (0)    547       1 1189080  
  1298   19.4 10.5  9.2  chr17             18169079 18169153 (35291947) C hAT-N21_DR        DNA/hAT-Charlie       (608)   1238     653 1189081  
   213   13.9  0.0  0.0  chr17             18171109 18171151 (35289949) C DNA8-25_DR        DNA                  (3191)    776     734 1189082  
   233    8.3  2.6  5.4  chr17             18171502 18171577 (35289523) + hAT-N178B_DR      DNA/hAT-Ac              145    218  (1665) 1189083  
  2284    8.6  8.0  0.0  chr17             18171954 18172292 (35288808) + hAT-N51_DR        DNA/hAT-Ac                3    368     (0) 1189084  
   263   24.2  2.8 10.5  chr17             18178744 18178765 (35282335) C DNA8-26_DR        DNA                  (3008)   1522    1435 1189085  
   306   20.9  1.8  1.8  chr17             18178766 18178877 (35282223) + EnSpm-N48_DR      DNA/CMC-EnSpm          1768   1879  (1699) 1189086  
   267   18.4  9.2  0.0  chr17             18179664 18179674 (35281426) + Penelope-1_DR     LINE/Penelope          4028   4110   (336) 1189087  
   282   15.9  0.0  3.2  chr17             18179675 18179739 (35281361) + CryptonV-N5_DR    DNA/Crypton-V         16111  16173  (8364) 1189088  
   242   14.5  3.1  3.1  chr17             18180147 18180210 (35280890) C EnSpm-9_DR        DNA/CMC-EnSpm        (7550)   1070    1007 1189089  
   609   14.2  2.6  0.0  chr17             18181066 18181178 (35279922) C DNA11TA1_DR       DNA/CMC-EnSpm           (7)    196      81 1189090  
  1301   10.5 12.0  0.0  chr17             18181423 18181631 (35279469) + hAT-N53B_DR       DNA/hAT-Ac             2102   2335  (1842) 1189091  
   201   25.2  6.1 11.3  chr17             18181521 18181668 (35279432) C EnSpm-N37_DR      DNA/CMC-EnSpm        (1005)   5642    5502 1189092 *
   223   24.4  6.3 14.3  chr17             18181544 18181701 (35279399) + DNA-2-2_DR        DNA                      97    243   (164) 1189093  
   223   12.1  3.0  0.0  chr17             18183167 18183199 (35277901) + DNA8-17_DR        DNA/hAT-Tip100         1303   1336   (477) 1189094 *
  1733   14.2  0.3  6.7  chr17             18183171 18183503 (35277597) + DNA8-17_DR        DNA/hAT-Tip100         1368   1680   (133) 1189095 *
  1886   13.9  0.0  0.0  chr17             18183207 18183493 (35277607) + SINE2-4_DR        SINE/tRNA-V-RTE          85    371     (0) 1189096  
  1614   23.6  1.7 10.8  chr17             18183494 18183900 (35277200) C Merlin-1_DR       DNA/Merlin           (5913)   4614    3978 1189097 *
  1716   22.3  6.7  5.0  chr17             18183630 18184120 (35276980) C DNA2-7_DR         DNA                  (4745)   4905    4407 1189098 *
  2364   12.3  4.6  0.0  chr17             18183763 18184129 (35276971) C HE1_DR1           SINE/tRNA-V-RTE        (18)    384       1 1189099  
   900   14.9  1.7  2.3  chr17             18184136 18184313 (35276787) + ANGEL             DNA/Kolobok             128    304     (5) 1189100  
   388   17.1  0.0 18.1  chr17             18184181 18184330 (35276770) C EnSpm-17_DR       DNA/CMC-EnSpm        (6447)   2829    2703 1189101 *
  1530   16.4  6.1  5.1  chr17             18184370 18184465 (35276635) C Dada-tL_DR        DNA/Dada             (7960)   2447    2348 1189102  
  2663    9.1  3.6  0.5  chr17             18184466 18184886 (35276214) + Mariner-N38_DR    DNA/TcMar-Tc1             1    434   (113) 1189103  
   824   20.2  1.7 10.0  chr17             18184675 18185031 (35276069) + hAT-N145_DR       DNA/hAT-Ac             1089   1418   (173) 1189104 *
   940    4.9  0.0  0.0  chr17             18184903 18185044 (35276056) + (TAGA)n           Simple_repeat             2    143     (0) 1189105  
   310    6.1  2.7 10.3  chr17             18184994 18185046 (35276054) C DNA2-13_DR        DNA                  (5490)    408     361 1189106 *
   674   18.1 18.4  4.2  chr17             18185047 18185340 (35275760) C HATN12B_DR        DNA/hAT-Ac              (0)    695     267 1189107  
   451   18.4  0.0 14.0  chr17             18185301 18185414 (35275686) C EnSpm-N11_DR      DNA/CMC-EnSpm        (2355)   2998    2899 1189108 *
   756   15.6  0.0  5.0  chr17             18185320 18185340 (35275760) + DNA2-16_DR        DNA                    8024   8160  (9887) 1189109  
   963    6.5  0.0  0.0  chr17             18185341 18185463 (35275637) + SINE2-3_DR        SINE/tRNA-V-RTE           1    123   (245) 1189110  
   311   17.1  0.0  0.0  chr17             18185411 18185480 (35275620) C EnSpm-22N2_DR     DNA/CMC-EnSpm        (1033)   4514    4445 1189111 *
   308   26.5  2.5  5.7  chr17             18185503 18185581 (35275519) C DNA6-1_DR         DNA/hAT-hAT5          (805)    344     155 1189112  
   421   20.0  3.4  1.7  chr17             18185582 18185698 (35275402) C hAT-N130_DR       DNA/hAT-Ac            (302)    119       1 1189113  
   256   26.1  7.0  2.7  chr17             18186506 18186566 (35274534) + Dada-U1A_DR       DNA/Dada               5643   5786  (5189) 1189114 *
   293   23.9  0.0  1.4  chr17             18186551 18186622 (35274478) C hAT-N127_DR       DNA/hAT-Charlie      (3385)   6931    6861 1189115 *
   322   24.7  0.0  0.0  chr17             18186567 18186637 (35274463) + EnSpm-N10_DR      DNA/CMC-EnSpm          1708   1778  (7530) 1189116  
   225   11.9  2.4  0.0  chr17             18186638 18186679 (35274421) + DNA11TA1_DR       DNA/CMC-EnSpm             1     43   (160) 1189117  
   575   16.5  2.7  2.7  chr17             18186683 18186794 (35274306) C TDR13             DNA                     (0)    772     661 1189118  
   936   12.9  1.4  0.7  chr17             18186795 18186942 (35274158) C hAT-N137_DR       DNA/hAT-Ac            (861)   2710    2562 1189119  
   670   18.7  4.8  2.0  chr17             18186814 18186960 (35274140) + MuDR-2_DR         DNA/MULE-MuDR         18871  19021  (4912) 1189120 *
  3065   12.7 15.7  0.5  chr17             18186936 18187491 (35273609) C TDR13             DNA                   (121)    651      12 1189118  
   599   13.8  0.0  8.0  chr17             18187481 18187619 (35273481) + DNA11TA1_DR       DNA/CMC-EnSpm            77    203     (0) 1189121 *
   369   24.6  3.3  5.9  chr17             18187620 18187726 (35273374) C Dada-U1A_DR       DNA/Dada             (5211)   5768    5665 1189122 *
   619   18.2  0.8  0.8  chr17             18187621 18187753 (35273347) C ANGEL             DNA/Kolobok           (161)    148      16 1189123  
   523   15.8  5.7 20.8  chr17             18187623 18187869 (35273231) C ENSPM-6_DR        DNA/CMC-EnSpm       (17548)  15068   14853 1189124 *
   330   28.6  0.7  3.4  chr17             18187727 18187753 (35273347) + EnSpm-N13_DR      DNA/CMC-EnSpm         13657  13800  (8349) 1189125 *
   340    3.8  3.8  0.0  chr17             18187803 18187882 (35273218) C Polinton-4N1_DR   DNA/Maverick         (5647)   4789    4707 1189126  
   274   16.3  0.0  0.0  chr17             18187871 18187919 (35273181) + CryptonV-N5_DR    DNA/Crypton-V          3952   4000 (20537) 1189127 *
   306   12.5  5.2  0.0  chr17             18187883 18187898 (35273202) + EnSpm-21_DR       DNA/CMC-EnSpm          6909   7009  (2141) 1189128  
   445   20.0  0.0  2.2  chr17             18187929 18188020 (35273080) C HATN8_DR          DNA/Zisupton           (99)    156      67 1189129  
  1098   15.1 12.4  3.1  chr17             18188121 18188353 (35272747) C HATN8_DR          DNA/Zisupton            (1)    254       1 1189130  
   386   22.9 19.6  1.0  chr17             18188357 18188519 (35272581) + ANGEL             DNA/Kolobok             117    309     (0) 1189131  
   206   23.7  9.9  1.1  chr17             18188448 18188528 (35272572) + Merlin-2_DR       DNA/Merlin             7327   7414  (6507) 1189132 *
   633   15.3 27.9  1.9  chr17             18188927 18189173 (35271927) C Merlin-1_DR       DNA/Merlin           (5265)   5262    4953 1189133  
   356   17.8 30.3  1.9  chr17             18188959 18189199 (35271901) + EnSpm-N13_DR      DNA/CMC-EnSpm          7621   7928 (14221) 1189134 *
  1837   14.3  1.7  0.0  chr17             18189428 18189721 (35271379) + SINE2-4_DR        SINE/tRNA-V-RTE          73    371     (0) 1189135  
   763   20.5  5.3  0.5  chr17             18189539 18189744 (35271356) C MuDR-2_DR         DNA/MULE-MuDR        (4892)  19041   18826 1189136 *
   876   16.8  0.3  0.6  chr17             18189751 18189982 (35271118) + (CAAT)n           Simple_repeat             1    655    (96) 1189137  
   787   18.4  0.2  4.0  chr17             18189983 18190472 (35270628) + (CCAA)n           Simple_repeat             1    471     (0) 1189138  
   876   16.8  0.3  0.6  chr17             18190473 18190504 (35270596) + (CAAT)n           Simple_repeat           656    751     (0) 1189137  
   466   22.7 13.2  3.8  chr17             18191925 18192167 (35268933) + DNA-2-32_DR       DNA/CMC-EnSpm?         2345   2609  (6173) 1189139 *
  1549   13.7  5.4 13.6  chr17             18191981 18192041 (35269059) + CryptonV-2_DR     DNA/Crypton-V         20776  20808  (1003) 1189140  
  2096    9.4 11.9  0.0  chr17             18192042 18192313 (35268787) + HE1_DR1           SINE/tRNA-V-RTE           1    311    (91) 1189141  
   457    8.6  5.8  4.1  chr17             18192314 18192434 (35268666) + TDR9              DNA                       1    123    (85) 1189142 *
  1890   15.9  8.1  1.8  chr17             18192370 18192408 (35268692) + hAT-N137_DR       DNA/hAT-Ac             2337   2726   (845) 1189143  
   209    6.7  0.0  0.0  chr17             18192626 18192655 (35268445) + DNA9-3_DR         DNA/MULE-MuDR?        10181  10210  (1169) 1189144  
   969   23.0  7.2  4.1  chr17             18193260 18193635 (35267465) C DIRS-4N2-LTR_DR   LTR/Ngaro               (0)    387       1 1189145  
   204    8.3 11.1  0.0  chr17             18193604 18193639 (35267461) C MuDR-2_DR         DNA/MULE-MuDR        (9349)  14584   14545 1189146 *
   243   15.4  5.8  9.6  chr17             18194097 18194182 (35266918) C Gypsy42-LTR_DR    LTR/Gypsy             (744)    144      62 1189147  
   215   20.2 15.5  0.0  chr17             18194134 18194217 (35266883) + Kolobok-N9_DR     DNA/Kolobok-T2          948   1044   (595) 1189148 *
   387   17.4  4.6  9.3  chr17             18194141 18194180 (35266920) + hAT-N48B_DR       DNA/hAT-Ac             1490   1600   (540) 1189149  
   551   18.4  1.8  0.0  chr17             18194181 18194343 (35266757) + Zisupton-7_DR     DNA/Zisupton          11376  11541  (5541) 1189150  
   324   25.1  2.8  8.0  chr17             18194183 18194201 (35266899) C Zisupton-6_DR     DNA/Zisupton        (13335)   8781    8617 1189151 *
   486   17.4  0.5  8.6  chr17             18194202 18194390 (35266710) C ERV1-N3-I_DR      LTR/ERV1              (824)   3767    3593 1189152  
   388   23.3  0.0 14.7  chr17             18194263 18194473 (35266627) C ERV1-N3-I_DR      LTR/ERV1              (825)   3766    3583 1189152 *
   387   17.4  4.6  9.3  chr17             18194344 18194366 (35266734) + hAT-N48B_DR       DNA/hAT-Ac             1601   1670   (470) 1189149 *
   441   18.1  0.0 10.2  chr17             18194430 18194613 (35266487) + Zisupton-7_DR     DNA/Zisupton          11368  11534  (5548) 1189153  
   376   16.8  0.0  9.7  chr17             18194506 18194709 (35266391) C DNA-N43_DR        DNA/TcMar-Fot1        (336)    718     533 1189154 *
   558   17.6  0.6  3.4  chr17             18194562 18194743 (35266357) C ERV1-N3-I_DR      LTR/ERV1              (825)   3766    3590 1189155  
   324   25.1  2.8  8.0  chr17             18194614 18194636 (35266464) C Zisupton-6_DR     DNA/Zisupton        (13335)   8616    8390 1189151 *
   595   21.3  6.8  6.2  chr17             18194637 18194766 (35266334) C ENSPM-6_DR        DNA/CMC-EnSpm         (844)  31772   31671 1189156  
   230   24.4  1.6  5.8  chr17             18194670 18194795 (35266305) + Polinton-4_DR     DNA/Maverick          17104  17224  (3063) 1189157 *
   487   18.7  4.2  6.2  chr17             18194764 18194928 (35266172) + CryptonV-N6_DR    DNA/Crypton-V           126    287   (275) 1189158  
  1441   20.8  1.7  3.4  chr17             18195387 18195427 (35265673) + Merlin-1_DR       DNA/Merlin             8636   8670  (1857) 1189159  
  1954   13.8  1.6  0.0  chr17             18195428 18195745 (35265355) + HE1_DR1           SINE/tRNA-V-RTE           2    324    (78) 1189160  
  1816   17.5  0.7  9.3  chr17             18196329 18196770 (35264330) C DNA-8-9_DR        DNA/hAT-Ac           (1222)   2497    2091 1189161 *
  2486   10.8  0.3  1.1  chr17             18196401 18196773 (35264327) + hAT-N137_DR       DNA/hAT-Ac             2337   2706   (865) 1189162  
   738   21.6  4.9  2.2  chr17             18196578 18196800 (35264300) + hAT-N29_DR        DNA/hAT-Tip100         1156   1384   (196) 1189163 *
   306   19.6  8.7 14.4  chr17             18196727 18196747 (35264353) C IS3EU-1_DR        DNA/IS3EU            (4991)   3713    3701 1189164 *
   666   11.2 13.2  2.1  chr17             18196748 18196921 (35264179) C DNA-TA-2_DR       DNA/CMC-EnSpm           (2)    194       2 1189165  
   351   10.4 10.0  4.2  chr17             18196945 18197034 (35264066) C DNA9-3_DR         DNA/MULE-MuDR?      (10319)   1060     966 1189166  
   575   10.0 10.9  0.0  chr17             18197064 18197173 (35263927) C DNA11TA1B_DR      DNA/CMC-EnSpm           (0)    203      82 1189167  
   347    6.7  0.0  0.0  chr17             18197611 18197685 (35263415) + DNA-1-7_DR        DNA/PIF-Harbinger       665    739   (699) 1189168 *
  1407   16.0 16.2  0.5  chr17             18197660 18197997 (35263103) C Helitron-2_DR     RC/Helitron         (24815)   2597    2231 1189169  
  3143   12.8  6.7  1.8  chr17             18197998 18198520 (35262580) + Harbinger-8N2_DR  DNA/PIF-Harbinger         1    548     (0) 1189170  
   230    6.7  0.0  0.0  chr17             18198495 18198524 (35262576) + EnSpm-N10_DR      DNA/CMC-EnSpm          4586   4615  (4693) 1189171 *
   376   12.7  2.4  4.9  chr17             18198590 18198600 (35262500) + CryptonV-3_DR     DNA/Crypton-V          2752   2760 (20693) 1189172  
   647   11.0 24.5  0.0  chr17             18198601 18198763 (35262337) C DNA11TA1B_DR      DNA/CMC-EnSpm           (0)    203       1 1189173  
   377   21.8  1.5  0.0  chr17             18199100 18199232 (35261868) + ERV1-N3-I_DR      LTR/ERV1               3582   3716   (875) 1189174 *
   593   10.9  0.0  4.8  chr17             18199139 18199225 (35261875) C DNA6-6_DR         DNA                  (1270)  10011    9929 1189175  
   437   15.3  0.0  0.0  chr17             18199226 18199243 (35261857) C Zisupton-7_DR     DNA/Zisupton         (5596)  11451   11367 1189176  
   377   17.4  0.0  0.0  chr17             18199862 18199930 (35261170) C ANGEL             DNA/Kolobok           (226)     83      15 1189177  
   203   22.0  6.1  8.2  chr17             18200458 18200556 (35260544) C EnSpm-16_DR       DNA/CMC-EnSpm        (6785)   2999    2903 1189178 *
   339   21.3  0.0  0.0  chr17             18200483 18200557 (35260543) C ANGEL             DNA/Kolobok           (220)     89      15 1189179  
   208   11.9  0.0  1.7  chr17             18200624 18200683 (35260417) C DNA7-N1_DR        DNA/Zisupton         (7497)   2920    2862 1189180  
   404   10.6  4.3 10.1  chr17             18201925 18202039 (35259061) + Rex1-31_DRe       LINE/Rex-Babar         3202   3310   (223) 1189181  
  3056    5.4  2.3  0.9  chr17             18202128 18202556 (35258544) C DNA15TA1_DR       DNA/CMC-EnSpm           (7)    435       1 1189182  
   906   12.4  3.5  0.0  chr17             18202988 18203132 (35257968) C EnSpm-N17_DR      DNA/TcMar            (2044)   3149    3000 1189183  
   459   25.4  7.6  0.0  chr17             18203035 18203152 (35257948) C EnSpm-N40_DR      DNA/CMC-EnSpm        (2897)   2497    2371 1189184 *
   783   19.9  1.1  1.7  chr17             18204109 18204287 (35256813) + EnSpm-N6_DR       DNA/CMC-EnSpm?            4    181   (165) 1189185 *
   793   19.4  3.9  1.6  chr17             18204136 18204313 (35256787) C EnSpm-N6_DR       DNA/CMC-EnSpm?         (18)    328     147 1189186  
  3182    8.6  3.3  5.1  chr17             18204321 18204862 (35256238) C Crack-4_DR        LINE/L2                 (0)   1181     649 1189187  
   228   21.2 15.2  0.0  chr17             18205021 18205086 (35256014) + SAT-26_DR         Satellite              1596   1671  (2212) 1189188  
   659   14.7  0.0  0.8  chr17             18205122 18205251 (35255849) C TDR2              DNA/TcMar-Tc1         (162)    775     647 1189189 *
  2046    4.9  4.2  0.0  chr17             18205245 18205508 (35255592) + SINE2-3_DR        SINE/tRNA-V-RTE          94    368     (0) 1189190  
   743   14.6 10.3  3.5  chr17             18205355 18205539 (35255561) + ZFERV-2N2-I_DR    LTR/ERV1               5739   5935  (1512) 1189191 *
  4569    8.2  2.9  1.1  chr17             18205500 18206151 (35254949) C TDR2              DNA/TcMar-Tc1         (273)    664       1 1189192  
   406   22.2  0.0 25.0  chr17             18206412 18206591 (35254509) C Zisupton-6_DR     DNA/Zisupton         (5770)  16346   16203 1189193  
   324    4.9  0.0  0.0  chr17             18206579 18206619 (35254481) C EnSpm-N6B_DR      DNA/CMC-EnSpm?       (3143)    107      67 1189194 *
   559   29.8  2.8  2.8  chr17             18206639 18206852 (35254248) C DNA-N32_DR        DNA                     (5)    660     447 1189195 *
  1449   13.1  6.3  0.8  chr17             18206851 18207103 (35253997) C L2-5_DRe          LINE/L2                 (0)   2227    1961 1189196  
   491   19.0  7.4  0.0  chr17             18207113 18207233 (35253867) C DNA-N32_DR        DNA                   (229)    436     307 1189195  
   535   21.7  0.0  7.7  chr17             18207252 18207391 (35253709) C DNA-N32_DR        DNA                   (535)    130       1 1189195  
  1688   19.1  3.5  6.3  chr17             18207798 18208255 (35252845) + Copia-11B_DR-LTR  LTR/Gypsy?               23    468     (0) 1189197  
  2356   12.0 32.3  0.8  chr17             18209965 18210497 (35250603) + DIRS-1E-LTR_DR    LTR/Ngaro                 3    688     (2) 1189198  
   844    8.9  2.4  0.0  chr17             18211060 18211182 (35249918) C Copia-12B_DR-LTR  LTR/Gypsy?            (341)    126       1 1189199  
  4873    5.3 27.1  0.1  chr17             18211845 18212601 (35248499) C DNA-8-11_DR       DNA/hAT-Ac              (0)    961       1 1189200  
   584   22.4 13.5  0.0  chr17             18212917 18213086 (35248014) + SAT-26B_DR        Satellite               601    793     (0) 1189201 *
  1943   11.3  4.9  1.8  chr17             18212954 18213277 (35247823) + HE1_DR1           SINE/tRNA-V-RTE          38    371    (31) 1189202  
   729   17.1  1.3  2.7  chr17             18213147 18213296 (35247804) C hAT-N167B_DR      DNA/hAT-Charlie       (192)   1381    1234 1189203 *
   562   19.9  0.6  8.0  chr17             18213149 18213323 (35247777) C DNA9-6_DR         DNA                  (3290)   4594    4432 1189204 *
  1414    7.7  0.0  0.0  chr17             18213755 18213948 (35247152) + hAT-N130_DR       DNA/hAT-Ac                1    194   (227) 1189205  
   455   13.4  4.9 11.8  chr17             18213928 18213946 (35247154) C Harbinger-N34_DR  DNA/PIF-Harbinger     (269)    534     400 1189206 *
  1074    2.4  0.0  0.0  chr17             18213947 18214071 (35247029) + Penelope-4_DR     LINE/Penelope          1120   1244    (89) 1189207  
   215   23.3  6.8  1.3  chr17             18214092 18214165 (35246935) + EnSpm-N5B_DR      DNA/CMC-EnSpm             4     81  (1211) 1189208  
  2925   15.6  0.8  0.3  chr17             18214333 18214930 (35246170) + EnSpm-N5B_DR      DNA/CMC-EnSpm           109    709   (583) 1189209  
   535   19.0  1.2  2.4  chr17             18214784 18214950 (35246150) C EnSpm-N5_DR       DNA/CMC-EnSpm          (84)    206      42 1189210 *
  1094   12.5  1.0  1.6  chr17             18214953 18215147 (35245953) + hAT-N130_DR       DNA/hAT-Ac              225    418     (3) 1189211  
   290    8.7  1.1 10.7  chr17             18215187 18215217 (35245883) C DNA-2-32_DR       DNA                  (2739)   6043    5968 1189212  
   333    2.3  0.0  0.0  chr17             18215218 18215303 (35245797) C hAT-30N1_DR       DNA/hAT-Ac            (600)   1433    1348 1189213  
   261   10.9  3.1  0.0  chr17             18215256 18215319 (35245781) + Helitron-N3_DR    RC/Helitron            2731   2796   (220) 1189214 *
  1764    9.8  0.4  1.8  chr17             18216524 18216803 (35244297) + EnSpm-N3C_DR      DNA/CMC-EnSpm             8    283     (0) 1189215  
  1034   10.8  8.5  1.0  chr17             18218492 18218679 (35242421) + DNA11TA1B_DR      DNA/CMC-EnSpm             1    202     (1) 1189216  
   391   16.4  0.0  0.0  chr17             18219418 18219478 (35241622) C Mariner-N2_DR     DNA/TcMar            (2304)   1662    1602 1189217 *
  2164   19.8  7.3 11.2  chr17             18219427 18220184 (35240916) C MuDR-2_DR         DNA/MULE-MuDR        (3715)  20218   19488 1189218  
   350   19.8  3.7  0.0  chr17             18219479 18219497 (35241603) + DNA2-16_DR        DNA                    8063   8145  (9906) 1189219 *
   212    7.7  5.1  0.0  chr17             18220171 18220209 (35240891) + IS3EU-4N_DR       DNA/IS3EU                19     59  (1966) 1189220  
  1461    9.2  0.0  0.5  chr17             18220237 18220433 (35240667) + SINE2-1B_DR       SINE/tRNA                 3    198     (0) 1189221  
   459   14.5  8.4  6.5  chr17             18220433 18220582 (35240518) C MuDR-2_DR         DNA/MULE-MuDR        (4613)  19320   19043 1189218 *
   516   13.6  8.8  9.3  chr17             18220495 18220688 (35240412) + IS3EU-4N_DR       DNA/IS3EU               488    680  (1345) 1189222  
   928   11.8 13.2  3.3  chr17             18220743 18220961 (35240139) + CryptonV-N5_DR    DNA/Crypton-V         16259  16498  (8039) 1189223  
   445   15.6  1.3  0.0  chr17             18220963 18221039 (35240061) C hAT-N167B_DR      DNA/hAT-Charlie       (256)   1317    1240 1189224  
   399   20.9  1.0  4.1  chr17             18220964 18221063 (35240037) + DNA-X-3_DR        DNA                     394    490   (984) 1189225 *
   201   28.7  1.0  2.1  chr17             18220982 18221077 (35240023) C DNA-2-32_DR       DNA/CMC-EnSpm?       (4942)   3840    3746 1189226 *
   200   21.7  2.2  0.0  chr17             18222267 18222278 (35238822) + EnSpm-N48B_DR     DNA/CMC-EnSpm           923    969  (5990) 1189227  
   201   14.7  0.0  0.0  chr17             18222279 18222312 (35238788) C SINE2-4_DR        SINE/tRNA-V-RTE       (236)    135     102 1189228  
  1397   12.3  1.5  0.0  chr17             18222581 18222848 (35238252) + hAT-N187_DR       DNA/hAT-Charlie           1    272   (905) 1189229  
   300   13.0  4.3  0.0  chr17             18222807 18222875 (35238225) C Merlin-1_DR       DNA/Merlin           (8314)   2213    2142 1189230 *
  2463   11.8 19.7  0.0  chr17             18222865 18223306 (35237794) + hAT-N187_DR       DNA/hAT-Charlie         647   1175     (2) 1189231  
   318   11.8  0.0  1.3  chr17             18223523 18223599 (35237501) + DIRS-8B_DR        LTR/Ngaro              4835   4910  (2403) 1189232 *
   375   16.0  0.0  4.0  chr17             18223536 18223639 (35237461) C EnSpm-N14_DR      DNA/CMC-EnSpm         (952)   3628    3529 1189233  
   210   26.8  4.4  6.0  chr17             18223588 18223722 (35237378) + Copia-11C_DR-LTR  LTR/Gypsy?              304    436     (0) 1189234 *
   400   19.6  4.2  3.1  chr17             18223651 18223745 (35237355) + EnSpm-N22_DR      DNA/CMC-EnSpm          1015   1110   (411) 1189235  
  3683    9.2  4.4  1.4  chr17             18223871 18224435 (35236665) + TDR2              DNA/TcMar-Tc1             1    582   (355) 1189236  
   559   16.0  0.0  0.0  chr17             18224435 18224528 (35236572) + TDR2              DNA/TcMar-Tc1           842    935     (2) 1189237 *
   570   15.5  1.7  0.0  chr17             18224530 18224645 (35236455) C Mariner-N38_DR    DNA/TcMar-Tc1         (363)    184      67 1189238  
   323   19.0  3.6  8.3  chr17             18224535 18224672 (35236428) + Dada-U1A_DR       DNA/Dada               3715   3846  (7133) 1189239 *
  1515   21.5  1.6  2.8  chr17             18225898 18225975 (35235125) C DNA6-6_DR         DNA                  (6641)   4640    4281 1189240  
  1856   10.9  2.5  0.7  chr17             18225976 18226261 (35234839) C HE1_DR1           SINE/tRNA-V-RTE        (16)    386      96 1189241  
   443   19.8  5.0  2.5  chr17             18226159 18226277 (35234823) C DIRS-1B-LTR_DR    LTR/Ngaro             (226)    397     276 1189242 *
   520   17.0  9.8  0.0  chr17             18226174 18226285 (35234815) C SAT-26B_DR        Satellite               (0)    793     671 1189243  
  4486   12.3  6.6  0.1  chr17             18226377 18227100 (35234000) C TDR13             DNA                     (0)    772       2 1189244  
  1129    9.4  6.2  2.0  chr17             18228555 18228749 (35232351) + DNA11TA1_DR       DNA/CMC-EnSpm             1    203     (0) 1189245  
   279   22.1  0.0  2.6  chr17             18228750 18228761 (35232339) C Polinton-2N1_DR   DNA/Maverick         (3817)   7275    7266 1189246  
   422   14.1  0.0  2.6  chr17             18228762 18228841 (35232259) C DNA11TA1B_DR      DNA/CMC-EnSpm           (0)    203     126 1189247  
   701    7.5 41.2  0.0  chr17             18228861 18229047 (35232053) C DNA15TA1_DR       DNA/CMC-EnSpm         (178)    264       1 1189248  
  2208    7.5  7.9  2.1  chr17             18229049 18229404 (35231696) C Crack-4_DR        LINE/L2                (16)   1165     790 1189249  
   921   15.0  2.7  0.5  chr17             18229401 18229443 (35231657) C Helitron-N3B_DR   RC/Helitron          (4552)   2052    1913 1189250 *
   931    4.6  1.5  0.0  chr17             18229444 18229574 (35231526) C Mariner-N38_DR    DNA/TcMar-Tc1         (385)    162      30 1189251  
   307   18.7 14.7  0.0  chr17             18229523 18229597 (35231503) + hAT5-N2_DR        DNA/hAT-hAT5            820    905  (1680) 1189252 *
   921   15.0  2.7  0.5  chr17             18229575 18229588 (35231512) C Helitron-N3B_DR   RC/Helitron          (4552)   1912    1861 1189250  
   217   15.9  4.5  0.0  chr17             18229939 18229982 (35231118) + DNA-6-N9_DR       DNA                    1023   1068    (91) 1189253  
   215   15.8  0.0  0.0  chr17             18230070 18230107 (35230993) + DNA-N33_DR        DNA                    1573   1610    (93) 1189254  
   403   15.9  0.8  0.8  chr17             18230150 18230282 (35230818) C EnSpm-N25_DR      DNA/CMC-EnSpm        (3716)    970     838 1189255 *
   510    6.1  0.9  0.0  chr17             18230158 18230272 (35230828) + DNA6-6_DR         DNA                    7748   7863  (3418) 1189256 *
   621    5.0  0.0 14.7  chr17             18230182 18230298 (35230802) C P-1_DR            DNA/P                (2609)   7359    7258 1189257  
   437    6.6 18.4  0.0  chr17             18230185 18230320 (35230780) C hAT-N134B_DR      DNA/hAT?              (116)    810     650 1189258 *
   372   20.1  4.2  0.6  chr17             18230273 18230317 (35230783) C DNA8-25_DR        DNA                  (3209)    753     588 1189259 *
   832    7.8  1.6  0.0  chr17             18230460 18230588 (35230512) + TDR7              DNA                       1    131   (410) 1189260  
   389   19.4 13.0  2.6  chr17             18230508 18230618 (35230482) C hAT-N127_DR       DNA/hAT-Charlie      (4878)   5438    5211 1189261 *
   490   10.4 10.4  0.0  chr17             18230619 18230714 (35230386) + TDR7              DNA                     436    541     (0) 1189262  
   309   18.7  6.0 20.3  chr17             18231275 18231304 (35229796) C DNA6-6_DR         DNA                  (4057)   7224    7107 1189263  
   414    7.4  6.7 22.0  chr17             18231305 18231408 (35229692) + HE1_DR1           SINE/tRNA-V-RTE           2     92   (310) 1189264  
  2379   13.9  7.5  1.1  chr17             18231409 18231939 (35229161) C EnSpm-N26_DR      DNA/CMC-EnSpm           (0)    613      49 1189265  
  2666    9.2 13.4  2.3  chr17             18231960 18232472 (35228628) C EnSpm-N26_DR      DNA/CMC-EnSpm          (93)    520       1 1189266  
  1184   13.8  4.1 29.4  chr17             18232473 18232838 (35228262) + HE1_DR1           SINE/tRNA-V-RTE          91    384    (18) 1189264 *
  1201   16.4  1.9  0.5  chr17             18232649 18232863 (35228237) C DNA7-N2_DR        DNA/hAT-hAT6          (401)   1613    1396 1189267  
   222    1.1  3.2  0.0  chr17             18232861 18232953 (35228147) + (GAAA)n           Simple_repeat             4     99     (0) 1189268 *
   575   21.1  4.7  9.1  chr17             18232864 18232918 (35228182) C Harbinger-N17_DR  DNA/PIF-Harbinger     (862)    761     519 1189269  
   201   25.7  1.0  8.8  chr17             18233281 18233378 (35227722) C Gypsy-20-I_DR     LTR/Gypsy            (2737)   3311    3221 1189270  
   308    8.7  0.0  0.0  chr17             18234013 18234081 (35227019) + (TGAA)n           Simple_repeat             1     69     (0) 1189271  
   245    9.1  0.0  0.0  chr17             18234050 18234093 (35227007) + EnSpm-6N1_DR      DNA/CMC-EnSpm          6395   6438  (2798) 1189272 *
   698    8.1  1.0  0.0  chr17             18234065 18234163 (35226937) C CR1-49_DR         LINE/L2                 (0)   2425    2326 1189273  
  3010    7.9  2.3  0.2  chr17             18234164 18234596 (35226504) C DNA15TA1_DR       DNA/CMC-EnSpm           (0)    442       1 1189274  
   376   17.2  0.0  0.0  chr17             18234600 18234657 (35226443) C CR1-49_DR         LINE/L2               (101)   2324    2267 1189273  
 13450    1.8  3.3  1.2  chr17             18234658 18236262 (35224838) C Kolobok-N9_DR     DNA/Kolobok-T2          (0)   1639       1 1189275  
  2728   19.0  3.1  1.5  chr17             18236263 18236932 (35224168) + Helitron-4_DR     RC/Helitron           28059  28612  (3256) 1189276  
   750    9.6  0.0  0.0  chr17             18236936 18237039 (35224061) C hAT-N167B_DR      DNA/hAT-Charlie       (232)   1341    1238 1189277  
   682   18.3  0.6  4.7  chr17             18237040 18237111 (35223989) + DNA-TA-4_DR       DNA/TcMar              4559   4727  (5068) 1189278  
   223   10.7  0.0  0.0  chr17             18238711 18238738 (35222362) + hAT-N121_DR       DNA/hAT-Ac                1     28   (957) 1189279  
   722   13.3 27.2  1.6  chr17             18238740 18238945 (35222155) C hAT-N58B_DR       DNA/hAT-Ac              (0)    791     534 1189280  
   747   10.9  1.8  0.0  chr17             18238948 18239056 (35222044) C Mariner-N7_DR     DNA/TcMar               (1)    260     150 1189281  
  7639    3.4 17.1  0.1  chr17             18239057 18240090 (35221010) + hAT-2n1_DR        DNA/hAT-Charlie           1   1210     (0) 1189282  
   907   11.0  5.5  0.0  chr17             18240094 18240239 (35220861) C Mariner-N7_DR     DNA/TcMar             (107)    154       1 1189283  
   895    9.1  1.6  0.0  chr17             18240272 18240392 (35220708) C Harbinger-N10_DR  DNA/PIF-Harbinger     (120)    208      86 1189284  
   894   10.6  0.0 11.2  chr17             18240400 18240558 (35220542) + Harbinger-1_DR    DNA/PIF-Harbinger      3767   3909     (0) 1189285  
  1876   13.0  7.2  3.8  chr17             18240559 18240917 (35220183) C HATN10B_DR        DNA/hAT-Ac            (237)    371       1 1189286  
   322   25.6  1.1  0.0  chr17             18241063 18241152 (35219948) + Kolobok-N5_DR     DNA/Kolobok-T2?           1     91   (394) 1189287  
  2638   11.8 13.7  0.0  chr17             18242173 18242689 (35218411) C hAT-N58D_DR       DNA/hAT-Ac              (0)   1421     834 1189288  
   505   14.9  0.0  0.0  chr17             18242690 18242763 (35218337) C Harbinger-N12_DR  DNA/PIF-Harbinger       (0)    702     629 1189289  
  3384   15.6  7.0  4.4  chr17             18242820 18243756 (35217344) + HATN13_DR         DNA/hAT-Ac                1    905     (0) 1189290  
   482   14.9  0.0  6.4  chr17             18243671 18243770 (35217330) C DNA2-16_DR        DNA                  (4511)  13540   13447 1189291 *
   247    8.3  2.8  0.0  chr17             18244973 18245008 (35216092) C hAT-N58B_DR       DNA/hAT-Ac            (127)    664     628 1189292  
  5040    7.2  5.1  1.1  chr17             18245104 18245814 (35215286) C DNA-5-1_DR        DNA/hAT?                (0)    739       1 1189293  
  2768    9.2  2.6  7.1  chr17             18246451 18246907 (35214193) + TDR2              DNA/TcMar-Tc1             3    440   (497) 1189294  
  3014    5.9  0.5  1.5  chr17             18246910 18247325 (35213775) C hAT-N26_DR        DNA/hAT?                (2)   1457    1046 1189295  
   407    8.8  0.0  0.0  chr17             18247330 18247386 (35213714) + hAT-N46_DR        DNA/hAT-Tip100            1     57   (747) 1189296 *
  2953    7.6  2.1  3.6  chr17             18247386 18247862 (35213238) + hAT-N46_DR        DNA/hAT-Tip100          335    804     (0) 1189297  
  6732    7.6  4.5  1.9  chr17             18247863 18248881 (35212219) C hAT-N26_DR        DNA/hAT?              (414)   1045       1 1189295  
  3537    8.9  1.0  0.6  chr17             18248882 18249379 (35211721) + TDR2              DNA/TcMar-Tc1           433    932     (5) 1189298  
  8367    9.4  3.3  0.3  chr17             18250094 18251283 (35209817) C TC1DR3            DNA/TcMar-Tc1           (0)   1225       1 1189299  
  5556   12.6  7.9  1.8  chr17             18252467 18253475 (35207625) + DNA-8-3_DR        DNA/P                     1   1070    (93) 1189300  
  1892    9.7 22.6  0.0  chr17             18253474 18253822 (35207278) C TDR8B             DNA/hAT-Ac            (535)    428       1 1189301 *
   308   28.3  0.0  1.1  chr17             18253933 18254025 (35207075) C Harbinger-N27_DR  DNA/PIF-Harbinger?    (125)     95       4 1189302  
  1541    7.6  1.6  4.6  chr17             18255144 18255390 (35205710) C TE-X-11_DR        Unknown                 (0)   2206    1967 1189303  
  1665   18.0  1.6  2.2  chr17             18255739 18256102 (35204998) + hAT-N32D_DR       DNA/hAT-Charlie           1    362   (293) 1189304  
  2024   14.5  2.8  1.1  chr17             18256103 18256464 (35204636) + hAT-N51_DR        DNA/hAT-Ac                1    368     (0) 1189305  
  1448   13.3  6.8  4.7  chr17             18256468 18256759 (35204341) + hAT-N32D_DR       DNA/hAT-Charlie         357    654     (1) 1189306  
   538   15.6  0.0  1.8  chr17             18256797 18256907 (35204193) + ASAT_CY           Satellite                42    150   (112) 1189307  
   818    7.0  1.8  0.0  chr17             18256920 18257033 (35204067) C IS3EU-5_DR        DNA/IS3EU               (0)   8288    8173 1189308  
  1403   12.2  8.2  2.5  chr17             18257058 18257325 (35203775) + IS3EU-5_DR        DNA/IS3EU              8006   8288     (0) 1189309  
   200   18.6  2.3  0.0  chr17             18257661 18257703 (35203397) C Gypsy134-I_DR     LTR/Gypsy            (4218)   1544    1501 1189310  
  1583   13.4  6.4  1.1  chr17             18258285 18258667 (35202433) C HATN10B_DR        DNA/hAT-Ac              (4)    604      13 1189311  
   713   18.0  0.8  0.0  chr17             18258694 18258815 (35202285) C hAT-N176_DR       DNA/hAT-Tip100          (1)    629     507 1189312  
  2531   10.7  6.5  2.9  chr17             18258832 18259295 (35201805) C HARBINGERN2C_DR   DNA/PIF-Harbinger     (120)    823     344 1189313  
   397   16.1  4.3  5.5  chr17             18259288 18259379 (35201721) C hAT-N202_DR       DNA/hAT-Tip100       (1794)     91       1 1189314 *
   373   11.5  0.0  0.0  chr17             18259507 18259558 (35201542) C DNA13TA1_DR       DNA/TcMar-Tc1          (30)    288     237 1189315  
   238   12.9  1.5  6.3  chr17             18259539 18259604 (35201496) + SAT-23_DR         Satellite               668    730  (3974) 1189316 *
   393   11.4  0.0  0.0  chr17             18259556 18259660 (35201440) C ENSPM-6_DR        DNA/CMC-EnSpm         (828)  31788   31684 1189317 *
   497    8.2  2.5  0.0  chr17             18259568 18259689 (35201411) C Zisupton-6_DR     DNA/Zisupton        (12642)   9474    9350 1189318  
   295   12.1  3.3  9.3  chr17             18259616 18259706 (35201394) + DNA6-4_DR         DNA                    2123   2208  (1331) 1189319 *
   710   15.2  1.9 19.3  chr17             18259692 18259903 (35201197) C DNAX-16_DR        DNA                   (196)    227      47 1189320  
   230   18.8  1.4  3.9  chr17             18260914 18260933 (35200167) C EnSpm-9_DR        DNA/CMC-EnSpm        (7535)   1085    1021 1189321  
   230   20.3  0.0  1.6  chr17             18260934 18260998 (35200102) C hAT-N48B_DR       DNA/hAT-Ac            (438)   1702    1639 1189322  
   313   12.8  2.5  2.6  chr17             18261546 18261568 (35199532) + ERV1-7_DR-I       LTR/ERV1               1685   1737  (4966) 1189323  
   382    8.0  0.0  5.9  chr17             18261569 18261584 (35199516) C DNA8-10_DR        DNA/hAT-Ac           (2294)   1724    1624 1189324  
   405    8.8  0.0  0.0  chr17             18261585 18261675 (35199425) C EnSpm-8_DR        DNA/CMC-EnSpm        (8107)   1334    1244 1189325 *
   560    3.8  0.0  0.8  chr17             18261602 18261709 (35199391) + Ginger1-N1_DR     DNA/Ginger-1            644    748  (1910) 1189326  
   339    1.2  0.0  9.2  chr17             18261607 18261701 (35199399) + Harbinger-1_DR    DNA/PIF-Harbinger       809    895  (3014) 1189327 *
   251    7.0  5.6  0.7  chr17             18261608 18261750 (35199350) C ZFERV-2-I_DR      LTR/ERV1             (9761)    803     654 1189328 *
   313   12.8  2.5  2.6  chr17             18261676 18261696 (35199404) + ERV1-7_DR-I       LTR/ERV1               1738   1792  (4911) 1189323  
   277    3.4  4.9  2.4  chr17             18261702 18261728 (35199372) + DNA-8-29_DR       DNA/hAT-Tip100          834    958    (62) 1189329  
   376   14.6  0.9  3.6  chr17             18261777 18261890 (35199210) C DNA-6-N2_DR       DNA                   (734)   4322    4212 1189330  
   337   12.7  3.9  2.6  chr17             18261919 18261945 (35199155) + DNA-1-7_DR        DNA/PIF-Harbinger       646    796   (637) 1189331  
   418   11.7  1.6  1.6  chr17             18261946 18262067 (35199033) + DNA-6-N2_DR       DNA                    4183   4304   (752) 1189332  
   562   22.3 20.5  7.4  chr17             18262347 18262864 (35198236) + hAT-N126B_DR      DNA/hAT-Ac                3    583    (17) 1189333  
   376   16.5 10.8  3.9  chr17             18262894 18263013 (35198087) + hAT-N177_DR       DNA/hAT-Tip100          501    628   (342) 1189334 *
   585   18.6 13.3  1.4  chr17             18262984 18263179 (35197921) C TDR16             DNA/Merlin             (94)    219       1 1189335  
   241   16.4  8.4  5.5  chr17             18263500 18263570 (35197530) + hAT-N35B_DR       DNA/hAT-Ac              839    911   (701) 1189336  
   201   19.3  3.5  1.7  chr17             18263527 18263584 (35197516) C CryptonV-N5_DR    DNA/Crypton-V       (18351)   6186    6128 1189337 *
   236   18.2  0.0  1.8  chr17             18263542 18263597 (35197503) C TDR8B             DNA/hAT-Ac            (280)    683     629 1189338  
   224   10.0 15.0  0.0  chr17             18264373 18264387 (35196713) C DNA6-1_DR         DNA/hAT-hAT5          (413)    736     716 1189339  
   305    9.1  0.0  0.0  chr17             18264388 18264431 (35196669) C Kolobok-N10_DR    DNA/Kolobok             (0)    643     600 1189340  
  2208   10.9  4.1  0.2  chr17             18264435 18264828 (35196272) + hAT-N178_DR       DNA/hAT-Ac                1    409  (1298) 1189341  
   288   11.9  0.0  0.0  chr17             18264829 18264870 (35196230) + hAT-N178B_DR      DNA/hAT-Ac              858    899   (984) 1189342  
  1793   11.3  1.7  1.7  chr17             18264871 18265158 (35195942) + hAT-N178B_DR      DNA/hAT-Ac              949   1236   (647) 1189343  
   329   18.8  0.0  0.0  chr17             18265164 18265232 (35195868) C hAT-N58D_DR       DNA/hAT-Ac            (545)    876     808 1189344  
  2267   10.3  3.4  1.9  chr17             18265262 18265617 (35195483) C hAT-N58D_DR       DNA/hAT-Ac           (1060)    361       1 1189344  
   343   15.5  2.6  6.8  chr17             18265724 18265799 (35195301) C HATN13_DR         DNA/hAT-Ac            (800)    319     247 1189345  
   447   22.3 13.4  4.2  chr17             18265828 18266089 (35195011) + Kolobok-N10_DR    DNA/Kolobok             332    616    (27) 1189346  
   454   24.3  9.2  7.2  chr17             18266352 18266568 (35194532) + Harbinger-N23_DR  DNA/PIF-Harbinger         1    221   (216) 1189347  
  2088   15.6 15.4  2.2  chr17             18267358 18267800 (35193300) + DNA-3-2B_DR       DNA/PIF-Harbinger         1    504   (328) 1189348  
  3382   15.2  1.4  2.9  chr17             18267801 18268448 (35192652) C DIRS-1-LTR_DR     LTR/Ngaro               (0)    622       4 1189349  
   212   10.8  2.7  0.0  chr17             18268449 18268482 (35192618) C EnSpm-N39C_DR     DNA/CMC-EnSpm?       (2159)   1434    1400 1189350  
  1098   16.0  5.7  2.8  chr17             18268496 18268707 (35192393) + DNA-3-2B_DR       DNA/PIF-Harbinger       614    831     (1) 1189351  
  2714    7.4 14.3  0.4  chr17             18270209 18270683 (35190417) + TDR7              DNA                       1    541     (0) 1189352  
   220   15.2  1.5 13.1  chr17             18270880 18270947 (35190153) + hAT5-N2_DR        DNA/hAT-hAT5           1113   1173  (1412) 1189353 *
  2641   11.9  8.4  1.6  chr17             18270912 18271423 (35189677) C Mariner-N38_DR    DNA/TcMar-Tc1           (0)    547       2 1189354  
   320    9.2 12.1  1.4  chr17             18273213 18273278 (35187822) + L2-1B_DR          LINE/L2                 771    843   (165) 1189355  
  1751   12.9  8.9  3.5  chr17             18273281 18273683 (35187417) + HATN1_DR          DNA/hAT                   1    424     (3) 1189356  
   489   16.1  0.0  7.1  chr17             18273769 18273888 (35187212) + L2-1B_DR          LINE/L2                 873    984    (24) 1189355  
   731   17.9 11.6  1.1  chr17             18274184 18274442 (35186658) + TDR16             DNA/Merlin               28    313     (0) 1189357  
   200   19.4  0.0  0.0  chr17             18275478 18275513 (35185587) C hAT-N53B_DR       DNA/hAT-Ac           (4048)    129      94 1189358  
   233    5.9  0.0  0.0  chr17             18277074 18277124 (35183976) + hAT-N75_DR        DNA/hAT-Charlie         999   1049   (278) 1189359 *
   244    4.1  0.0  0.0  chr17             18277080 18277128 (35183972) + DNA-TA-4_DR       DNA/TcMar              6077   6125  (3670) 1189360  
  5310   10.1 23.3  0.3  chr17             18277180 18278225 (35182875) + hAT-N57_DR        DNA/hAT-Ac                1   1286     (0) 1189361  
   200   13.2  0.0  5.3  chr17             18278342 18278381 (35182719) C Gypsy43-I_DR      LTR/Gypsy            (1270)   3455    3418 1189362  
   474   20.0  1.5  3.8  chr17             18279802 18279823 (35181277) + DNA6-1_DR         DNA/hAT-hAT5            129    147  (1002) 1189363  
  2675   11.7 10.7  1.7  chr17             18279824 18280355 (35180745) + HATN12_DR         DNA/hAT-Ac                1    579     (0) 1189364  
   472   13.8  6.5  5.4  chr17             18283239 18283330 (35177770) + TDR22             DNA                      12    104  (1151) 1189365  
   839   11.3 17.1  4.6  chr17             18283340 18283515 (35177585) + TDR22             DNA                    1054   1250     (5) 1189366  
   382   17.8  1.8 14.1  chr17             18283618 18283728 (35177372) + hAT-N203_DR       DNA/hAT-Tip100          217    315  (5226) 1189367 *
  1831   13.5 35.3  0.2  chr17             18283637 18284058 (35177042) C SINE3-1a          SINE/5S-Deu-L2          (0)    570       1 1189368  
   202   11.1 13.3  0.0  chr17             18284886 18284930 (35176170) C ERV1-N2-I_DR      LTR                  (1429)   1302    1252 1189369 *
  1797   16.9  7.1  1.0  chr17             18284915 18285277 (35175823) C Harbinger-N31_DR  DNA/PIF-Harbinger      (45)    640     256 1189370  
  2139    5.8  0.7  0.0  chr17             18285278 18285552 (35175548) C DNA-AT-1_DR       DNA                     (0)    392     116 1189371  
   795    4.4 16.0  5.0  chr17             18285546 18285689 (35175411) + LOOPERN1_DR       DNA/Kolobok-T2         1076   1234     (0) 1189372 *
  9493    5.3  0.7  1.0  chr17             18285696 18286916 (35174184) C LOOPERN1_DR       DNA/Kolobok-T2         (17)   1217       1 1189373  
  2577   10.6 16.0  0.2  chr17             18286965 18287501 (35173599) + hAT-N57_DR        DNA/hAT-Ac              664   1285     (1) 1189374  
   298   25.8  0.0  5.2  chr17             18289207 18289308 (35171792) + Harbinger-N10_DR  DNA/PIF-Harbinger        86    182   (146) 1189375  
   231   14.9 25.4  0.0  chr17             18289476 18289542 (35171558) C hAT-N133_DR       DNA/hAT-Ac            (258)    365     282 1189376  
   832   18.6 16.7  5.1  chr17             18289586 18289902 (35171198) C DNA8-7_DR         DNA                     (0)    584     233 1189377  
  2729   10.2 12.9  0.4  chr17             18289973 18290437 (35170663) + TDR8B             DNA/hAT-Ac                5    527   (436) 1189378  
   347   12.7  0.0  0.0  chr17             18290437 18290491 (35170609) C DNA8-7_DR         DNA                   (529)     55       1 1189377 *
   328   20.8  8.9  0.0  chr17             18290668 18290768 (35170332) C ASAT_CY           Satellite              (45)    217     108 1189379  
  4543   14.9 21.9  3.5  chr17             18292175 18293313 (35167787) + Kolobok-N2A_DR    DNA/Kolobok-T2           14   1354     (1) 1189380  
   275   20.6  0.0  1.5  chr17             18293314 18293380 (35167720) C hAT-N111_DR       DNA/hAT-Ac             (37)   1065    1000 1189381  
   246   23.4  4.8  3.5  chr17             18293324 18293407 (35167693) C hAT-N191_DR       DNA/hAT?              (267)   2204    2120 1189382 *
   238   27.7  8.7  2.7  chr17             18293374 18293477 (35167623) + hAT-N114_DR       DNA/hAT-Ac              616    725  (1626) 1189383 *
   328   17.7  0.0  0.0  chr17             18293497 18293558 (35167542) C hAT-N111_DR       DNA/hAT-Ac            (718)    384     323 1189384  
   571   23.6  7.7  5.2  chr17             18293568 18293737 (35167363) + SINE2-1_DR        SINE/tRNA                 6    179    (19) 1189385  
   473   17.5  8.7  4.2  chr17             18294065 18294169 (35166931) C Kolobok-N5_DR     DNA/Kolobok-T2?         (1)    484     373 1189386  
  1094   10.3  2.8 12.2  chr17             18294170 18294518 (35166582) + hATN78B_DR        DNA/hAT-Charlie           1    662   (257) 1189387  
   330    6.5  4.3  0.0  chr17             18294557 18294602 (35166498) + DNA8-4C_DR        DNA/hAT-Charlie        1214   1261     (0) 1189388  
  1777   11.8  5.8  0.9  chr17             18294620 18294928 (35166172) C Kolobok-N5_DR     DNA/Kolobok-T2?       (159)    326       3 1189389  
  1920    9.5  3.1 17.3  chr17             18295724 18296144 (35164956) C hAT-N20_DR        DNA/hAT-Ac              (0)   1773    1404 1189390  
   776   13.3  4.8  4.8  chr17             18296008 18296173 (35164927) C DNA14-5-1_DR      DNA                    (22)    671     506 1189391 *
   445   19.1  0.0  0.0  chr17             18296170 18296253 (35164847) + hAT-N89B_DR       DNA/hAT-Ac              783    866  (1546) 1189392 *
  4136   11.0 15.3  2.4  chr17             18296270 18297059 (35164041) + hAT-N89B_DR       DNA/hAT-Ac             1137   2026   (386) 1189393  
  1097   19.4  1.2  4.1  chr17             18297058 18297309 (35163791) C Harbinger-3N2_DR  DNA/PIF-Harbinger      (21)    251       7 1189394 *
   266   19.3  1.8  0.0  chr17             18297561 18297617 (35163483) C DNA-X-19_DR       DNA                     (9)    651     594 1189395 *
   560   16.2  2.3 15.5  chr17             18297595 18297624 (35163476) C IS3EU-1_DR        DNA/IS3EU            (4987)   3717    3584 1189396  
   861   12.4  4.5  0.0  chr17             18297625 18297802 (35163298) C DNA-TA-2_DR       DNA/CMC-EnSpm           (5)    191       6 1189397  
   560   16.2  2.3 15.5  chr17             18297803 18297813 (35163287) C IS3EU-1_DR        DNA/IS3EU            (4987)   3583    3524 1189396  
  1384    8.6  0.0 12.6  chr17             18297863 18298167 (35162933) + Gypsy-246_DR-LTR  LTR/Gypsy               678    948     (6) 1189398  
   304   19.7  1.6  0.0  chr17             18298178 18298238 (35162862) + EnSpm-3N1_DR      DNA/CMC-EnSpm            34     95    (88) 1189399  
  2432    5.3 11.7  2.8  chr17             18298267 18298694 (35162406) + TDR7              DNA                      77    541     (0) 1189400  
   340   18.3  6.5  0.0  chr17             18298695 18298784 (35162316) + EnSpm-3N1_DR      DNA/CMC-EnSpm            88    183     (0) 1189401  
  1199   17.8 29.3  1.3  chr17             18298787 18299076 (35162024) C DNA-X-19_DR       DNA                   (103)    557     187 1189395  
  1706   19.7  1.3  1.9  chr17             18299078 18299450 (35161650) + EnSpm-N62_DR      DNA/CMC-EnSpm             1    371  (2826) 1189402  
  1124   13.9  0.5  2.7  chr17             18299459 18299650 (35161450) C DNA-X-19_DR       DNA                   (472)    188       1 1189395  
  1774    9.4 17.1  0.6  chr17             18301002 18301297 (35159803) C SINE3-1a          SINE/5S-Deu-L2          (5)    565     221 1189403  
  2919    7.6  2.7  1.2  chr17             18301298 18301698 (35159402) C DNA-2-2_DR        DNA                     (0)    407       1 1189404  
  1335    9.7  1.0  0.0  chr17             18301699 18301894 (35159206) C SINE3-1a          SINE/5S-Deu-L2        (348)    222      25 1189403  
   610    8.2  1.2  1.2  chr17             18301893 18301978 (35159122) C Merlin-2_DR       DNA/Merlin           (7335)   6586    6501 1189405 *
  2828   10.1  8.5  1.9  chr17             18302254 18302760 (35158340) + Mariner-N38_DR    DNA/TcMar-Tc1             1    540     (7) 1189406  
   257   25.0  3.6  1.8  chr17             18302679 18302788 (35158312) C ENSPM-6_DR        DNA/CMC-EnSpm       (18510)  14106   13995 1189407 *
   231   20.8  9.0  1.2  chr17             18302763 18302840 (35158260) C EnSpm-16_DR       DNA/CMC-EnSpm        (6680)   3104    3021 1189408 *
   292   13.1  4.8  1.6  chr17             18303906 18303967 (35157133) + DNA6-6_DR         DNA                    9914   9977  (1304) 1189409 *
   296   11.9  3.4  0.0  chr17             18303925 18303983 (35157117) C Polinton-1_DR     DNA/Maverick          (843)  17642   17582 1189410  
   731   18.8  0.7  0.0  chr17             18304564 18304712 (35156388) C TDR7              DNA                     (0)    541     392 1189411  
  1752    9.4  5.3  0.4  chr17             18304870 18305135 (35155965) C TDR8B             DNA/hAT-Ac            (407)    556     278 1189412  
   569    8.2  0.0  0.0  chr17             18305129 18305201 (35155899) C TDR8B             DNA/hAT-Ac            (890)     73       1 1189412 *
   260   19.5 11.0  0.0  chr17             18305206 18305287 (35155813) C TDR7              DNA                   (404)    137      47 1189411  
   827   19.6  7.7  2.3  chr17             18305288 18305496 (35155604) C HATN12B_DR        DNA/hAT-Ac              (0)    695     476 1189413  
  1830   20.0 27.6  0.3  chr17             18305500 18306096 (35155004) C DNA-1-3B_DR       DNA/PIF-Harbinger       (0)    763       4 1189414  
   404   14.4  6.0  1.1  chr17             18306100 18306183 (35154917) C hAT-N126B_DR      DNA/hAT-Ac            (512)     88       1 1189415  
   203   17.5  0.0  6.3  chr17             18306184 18306209 (35154891) + CryptonV-N5_DR    DNA/Crypton-V         16502  16523  (8014) 1189416 *
   244   17.3  1.9  0.0  chr17             18306185 18306236 (35154864) C TDR7              DNA                   (488)     53       1 1189417  
   576   20.9  0.9  0.0  chr17             18307271 18307385 (35153715) C Kolobok-N10C_DR   DNA/Kolobok            (18)    326     211 1189418  
   258   15.9  4.5  0.0  chr17             18307389 18307432 (35153668) C TDR2              DNA/TcMar-Tc1           (0)    937     892 1189419 *
  3697    9.0  3.2  0.6  chr17             18307432 18307956 (35153144) C TDR2              DNA/TcMar-Tc1         (398)    539       1 1189419  
   894   18.6  5.0  0.7  chr17             18307958 18308155 (35152945) C Kolobok-N10C_DR   DNA/Kolobok           (157)    187       2 1189418  
   205   12.8  0.0  0.0  chr17             18308166 18308204 (35152896) + Kolobok-N10C_DR   DNA/Kolobok             301    339     (5) 1189420  
  2008    6.0  0.4  0.0  chr17             18308320 18308568 (35152532) C HATN8_DR          DNA/Zisupton            (0)    255       6 1189421  
   997   11.8 12.2  0.5  chr17             18308638 18308825 (35152275) + DNA-4-1_DR        DNA/Sola-2                2    211   (401) 1189422  
  1330   14.7  1.9  2.7  chr17             18308839 18309096 (35152004) C hAT-N127_DR       DNA/hAT-Charlie      (4582)   5734    5479 1189423  
   769   12.0  4.0  4.0  chr17             18309476 18309623 (35151477) + DNA-4-1_DR        DNA/Sola-2              460    607     (5) 1189424  
   932   11.0 19.1  2.7  chr17             18310881 18311105 (35149995) + DNA-8-22_DR       DNA/hAT-Ac             1174   1434     (0) 1189425  
   276   20.1 28.1  1.1  chr17             18311110 18311255 (35149845) C hAT-N201_DR       DNA/hAT-Ac              (0)    694     510 1189426  
   261   25.6  1.2  2.4  chr17             18311314 18311397 (35149703) C hAT-N201_DR       DNA/hAT-Ac            (595)     99      17 1189426  
   233   18.3  1.6  1.6  chr17             18313226 18313286 (35147814) C Mariner-N1_DR     DNA/TcMar              (94)    176     116 1189427  
  1770    9.3 11.6  1.6  chr17             18313287 18313580 (35147520) + MuDR-N2_DR        DNA/MULE-MuDR             1    323     (0) 1189428  
   389   20.9  9.5  0.0  chr17             18313581 18313682 (35147418) C Mariner-N1_DR     DNA/TcMar             (146)    124      13 1189429  
   217   22.3 15.4  2.3  chr17             18313727 18313804 (35147296) + hAT-N54B_DR       DNA/hAT-Ac                1     88   (406) 1189430  
   269    4.7  2.2  6.8  chr17             18314032 18314077 (35147023) C hAT-25N1_DR       DNA/hAT-Charlie         (1)   1004     961 1189431  
  4105   10.3  8.4  0.4  chr17             18314078 18314723 (35146377) C hAT-25N1_DR       DNA/hAT-Charlie       (301)    704       8 1189431  
   280   23.4  0.0  0.0  chr17             18315006 18315085 (35146015) + Kolobok-N10C_DR   DNA/Kolobok             206    339     (5) 1189432  
   264   24.4  0.0  3.9  chr17             18315007 18315087 (35146013) + DNA7-N1_DR        DNA/Zisupton           8242   8319  (2098) 1189433 *
   217   28.4  1.0  7.5  chr17             18315016 18315114 (35145986) C Helitron-2_DR     RC/Helitron         (15226)  12186   12094 1189434 *
  2107   17.3  2.4  1.2  chr17             18315985 18316398 (35144702) + TDR8D             DNA                       1    419   (260) 1189435  
   998   10.4  3.7 12.6  chr17             18316399 18316639 (35144461) + HATN1_DR          DNA/hAT                   1    222   (205) 1189436  
   307   11.9  0.0  0.0  chr17             18316637 18316678 (35144422) + TDR8D             DNA                     638    679     (0) 1189437 *
  1187   12.4  4.2  3.2  chr17             18316928 18317143 (35143957) + TDR8D             DNA                     274    491   (188) 1189438  
   207   23.0  1.1  3.4  chr17             18317172 18317261 (35143839) + Tx1-7_DR          LINE/L1-Tx1            5350   5437     (6) 1189439 *
   382   13.7  0.3  1.0  chr17             18317211 18317331 (35143769) C EnSpm-N11_DR      DNA/CMC-EnSpm        (4769)    584     478 1189440 *
   618    8.0  0.0 29.2  chr17             18317233 18317409 (35143691) C DNA-8-29_DR       DNA/hAT-Tip100         (49)    971     835 1189441 *
   755   10.5  9.2  2.9  chr17             18317261 18317455 (35143645) C DNA9-3_DR         DNA/MULE-MuDR?       (1785)   9594    9421 1189442  
   264   18.3  1.5  3.0  chr17             18317369 18317503 (35143597) + DNA8-10_DR        DNA/hAT-Ac             1617   1749  (2269) 1189443 *
   202   16.4  9.0  0.0  chr17             18318691 18318757 (35142343) + hAT-N47C_DR       DNA/hAT-Tip100          145    217  (2242) 1189444 *
   256    7.2  1.9  6.0  chr17             18318706 18318809 (35142291) + (TAA)n            Simple_repeat             1    100     (0) 1189445  
   234    7.6  3.5  9.1  chr17             18318719 18318834 (35142266) + DIRS-15B_DR       LTR/Ngaro              1174   1283  (4026) 1189446 *
   321   11.4  1.0 11.2  chr17             18318748 18318793 (35142307) + ZFERV-2-I_DR      LTR/ERV1                631    809  (9755) 1189447  
   388   15.8  0.7  3.4  chr17             18318794 18318944 (35142156) + CryptonV-3_DR     DNA/Crypton-V           345    491 (22962) 1189448  
   355   12.9  0.7  4.5  chr17             18318822 18318959 (35142141) + hAT-N187_DR       DNA/hAT-Charlie         174    306   (871) 1189449 *
   356    9.0  0.0  8.9  chr17             18318854 18318963 (35142137) C DNA2-7_DR         DNA                  (6934)   2716    2616 1189450 *
   512    1.7  0.3  0.3  chr17             18318878 18318968 (35142132) C EnSpm-N1_DR       DNA/CMC-EnSpm         (455)   2075    2012 1189440  
   362   18.8  5.3  5.9  chr17             18318879 18319065 (35142035) + DNA7-N1_DR        DNA/Zisupton           1210   1395  (9022) 1189451 *
   392   14.0  5.9  3.3  chr17             18318969 18318993 (35142107) + DNA-X-17_DR       DNA                    1713   1831   (543) 1189452  
  1180   18.9 26.3  4.4  chr17             18319027 18319475 (35141625) C LOOPERN4_DR       DNA/PiggyBac            (0)    917     371 1189453 *
  2266   10.9  3.2 10.3  chr17             18319472 18319924 (35141176) + DNA-8-11B_DR      DNA/hAT-Blackjack       668   1072   (148) 1189454  
   319    7.7  9.6  0.0  chr17             18319940 18319991 (35141109) + DNA-8-11B_DR      DNA/hAT-Blackjack      1164   1220     (0) 1189455  
   601   10.0 14.1  3.4  chr17             18320056 18320190 (35140910) C LOOPERN4_DR       DNA/PiggyBac          (760)    157       9 1189453  
   212   13.9  4.7  0.0  chr17             18320195 18320237 (35140863) + TDR6              DNA                     147    191    (59) 1189456  
  3105    8.6  1.1  0.6  chr17             18320254 18320723 (35140377) + Mariner-N38_DR    DNA/TcMar-Tc1            21    492    (55) 1189457  
   334   16.8  2.2 26.4  chr17             18320709 18320726 (35140374) C HATN16_DR         DNA/hAT-Charlie        (79)    865     726 1189458 *
  2747   12.5 10.6  1.0  chr17             18320724 18320793 (35140307) C Merlin-1_DR       DNA/Merlin           (8373)   2154    1564 1189459  
   600   13.0  0.0 25.8  chr17             18320727 18320882 (35140218) C Zisupton-6_DR     DNA/Zisupton        (13474)   8642    8519 1189460 *
   557   18.0  0.6 26.1  chr17             18320730 18320902 (35140198) + hAT-2n1_DR        DNA/hAT-Charlie         970   1107   (103) 1189461 *
   385   15.1  0.0  0.0  chr17             18320832 18320917 (35140183) C EnSpm-N14_DR      DNA/CMC-EnSpm         (938)   3642    3557 1189462 *
   419   15.8  2.3 14.3  chr17             18321714 18321846 (35139254) + Merlin-1_DR       DNA/Merlin             4293   4411  (6116) 1189463 *
   421   20.4  2.1  1.1  chr17             18321768 18321779 (35139321) + hAT-N142B_DR      DNA/hAT?                706    743  (1257) 1189464  
   437   11.9  1.5  0.0  chr17             18321780 18321846 (35139254) C SINE2-5_DR        SINE/tRNA-V-RTE         (1)    281     214 1189465  
   421   20.4  2.1  1.1  chr17             18321847 18321861 (35139239) + hAT-N142B_DR      DNA/hAT?                744    800  (1200) 1189464  
   758   14.3  8.2  0.0  chr17             18321911 18322057 (35139043) + DNA-5-8B_DR       DNA/hAT-hAT5              5    163   (264) 1189466  
  3236   17.7 12.4  5.3  chr17             18322060 18323156 (35137944) + ENSPM-6_DR        DNA/CMC-EnSpm         26812  27982  (4634) 1189467  
   900   17.3 16.9  5.6  chr17             18323199 18323627 (35137473) + DNA-5-8E_DR       DNA/hAT-hAT5            166    690     (1) 1189468  
   223   23.2  4.3  0.0  chr17             18323571 18323639 (35137461) + EnSpm-N10_DR      DNA/CMC-EnSpm          7829   7900  (1408) 1189469 *
  1251   14.7  3.5  1.3  chr17             18323794 18324021 (35137079) C TE-X-11_DR        Unknown              (1874)    332     100 1189470  
   207   17.3  1.9  3.8  chr17             18324870 18324923 (35136177) C BEL32-I_DR        LTR/Pao              (1244)   5629    5577 1189471  
  1172    7.0 13.4  0.0  chr17             18324989 18325159 (35135941) C hAT-N141_DR       DNA/hAT-Charlie         (0)    194       1 1189472  
   244   20.1  2.5  7.8  chr17             18325046 18325059 (35136041) C EnSpm-N36B_DR     DNA/CMC-EnSpm        (1017)   2396    2323 1189473 *
   814   17.3 12.9  1.4  chr17             18325160 18325181 (35135919) + DNA2-16_DR        DNA                   13840  14054  (3997) 1189474  
  2747   14.2 11.6  7.4  chr17             18325401 18326064 (35135036) + REX1-3_DR         LINE/Rex-Babar         2045   2734    (41) 1189475  
   491   15.5  0.9  5.4  chr17             18326335 18326450 (35134650) + DNA-TTAA-2_DR     DNA                     518    628    (41) 1189476  
  3064    7.4  1.6  1.6  chr17             18326709 18327150 (35133950) + DNA15TA1_DR       DNA/CMC-EnSpm             1    442     (0) 1189477  
   284   29.4  1.6  0.0  chr17             18327357 18327482 (35133618) + Harbinger-N33_DR  DNA/PIF-Harbinger      1066   1193     (7) 1189478  
   238   31.0  4.6  4.0  chr17             18327483 18327507 (35133593) + TDR8B             DNA/hAT-Ac              692    843   (120) 1189479  
   295   20.9 20.0  0.7  chr17             18328050 18328174 (35132926) C Helitron-N3B_DR   RC/Helitron          (4170)   2434    2286 1189480  
   272   22.2 25.5  1.2  chr17             18328056 18328251 (35132849) C ENSPM-6_DR        DNA/CMC-EnSpm       (10645)  21971   21729 1189481 *
   397   16.4 27.8  2.1  chr17             18328096 18328282 (35132818) C hAT-N21B_DR       DNA/hAT-Ac             (88)   1213     980 1189482  
  1199   11.2  5.2  3.4  chr17             18328288 18328519 (35132581) C TZF28B            DNA/TcMar-Tc1        (1378)    236       1 1189483  
   588   15.1  4.6  3.8  chr17             18330386 18330516 (35130584) C Kolobok-N1_DR     DNA/Kolobok-T2?         (0)    799     668 1189484  
  5244   10.5  8.5  4.0  chr17             18330645 18331609 (35129491) + DNA-TTAA-3_DR     DNA                       1   1007   (172) 1189485  
   500   15.6  7.3  0.0  chr17             18333193 18333301 (35127799) C DNA11TA1B_DR      DNA/CMC-EnSpm           (0)    203      87 1189486 *
  2494    9.9  3.0  0.3  chr17             18333289 18333652 (35127448) C L2-5_DRe          LINE/L2                 (0)   2227    1854 1189487  
 58058    0.4  0.3  0.1  chr17             18333656 18340222 (35120878) C EnSpmN1_DR        DNA/CMC-EnSpm           (0)   6581       1 1189488  
   898   16.5 17.4  0.4  chr17             18340223 18340417 (35120683) + DNA8-25_DR        DNA                    1405   1632  (2335) 1189489  
   407   12.5  0.0  3.1  chr17             18340375 18340440 (35120660) C L2-1B_DR          LINE/L2               (273)    735     672 1189490 *
   571   10.1  4.0  0.0  chr17             18340466 18340564 (35120536) C DNA11TA1B_DR      DNA/CMC-EnSpm          (98)    105       3 1189491  
   531    0.0  0.0  0.0  chr17             18340616 18340699 (35120401) + (CTCA)n           Simple_repeat             4     87     (0) 1189492  
   265    9.0  3.8  2.5  chr17             18340629 18340708 (35120392) C piggyBac-N13B_DR  DNA/PiggyBac          (269)   1132    1052 1189493 *
  6027   12.8  4.9  7.1  chr17             18340832 18341987 (35119113) C piggyBac-N9_DR    DNA/PiggyBac            (0)   1191      59 1189494  
   215   21.4  0.0  4.9  chr17             18341963 18342026 (35119074) C DNA8-4A_DR        DNA/hAT-Charlie       (772)    147      87 1189495 *
   207   29.7  4.3  2.1  chr17             18342861 18342953 (35118147) C EnSpm-N13_DR      DNA/CMC-EnSpm        (3811)  18338   18244 1189496 *
  1498   19.1  0.5 11.8  chr17             18342947 18342959 (35118141) C Merlin-1_DR       DNA/Merlin           (1979)   8548    8455 1189497  
  2569   10.9  0.0  0.5  chr17             18342960 18343328 (35117772) + SINE2-3_DR        SINE/tRNA-V-RTE           1    367     (1) 1189498  
  1498   19.1  0.5 11.8  chr17             18343329 18343362 (35117738) C Merlin-1_DR       DNA/Merlin           (1979)   8454    8175 1189497  
   428   22.1  2.3  1.5  chr17             18343352 18343480 (35117620) C EnSpm-N13_DR      DNA/CMC-EnSpm        (3927)  18222   18093 1189496 *
   820   17.0  0.7  1.3  chr17             18343482 18343636 (35117464) + hAT-N121_DR       DNA/hAT-Ac              832    985     (0) 1189499  
   373   16.0  6.9  1.9  chr17             18343637 18343738 (35117362) + Harbinger-N19_DR  DNA/PIF-Harbinger       510    616     (7) 1189500  
   242   14.6  2.0  4.1  chr17             18343792 18343841 (35117259) + EnSpm-N13_DR      DNA/CMC-EnSpm          7610   7658 (14491) 1189501 *
  1619   13.8 14.4  5.2  chr17             18343800 18344243 (35116857) + hAT-N21B_DR       DNA/hAT-Ac              700   1182   (119) 1189502  
   410   22.0 19.8  2.5  chr17             18344035 18344276 (35116824) + hAT-N202_DR       DNA/hAT-Tip100          239    521  (1364) 1189503 *
   398   24.7  1.0  0.0  chr17             18344954 18345050 (35116050) C DNA-X-8_DR        DNA                   (691)    221     124 1189504  
   965   12.3  0.5  7.6  chr17             18345100 18345283 (35115817) + DNA11TA1B_DR      DNA/CMC-EnSpm            26    197     (6) 1189505  
   410   25.6  5.0 12.9  chr17             18345107 18345348 (35115752) C Zisupton-7_DR     DNA/Zisupton         (7211)   9871    9647 1189506 *
   290   18.1  0.9  6.9  chr17             18345279 18345385 (35115715) + ACROBAT1          DNA/PIF                 763    863   (516) 1189507 *
   549   24.8  1.4  7.0  chr17             18345299 18345327 (35115773) C EnSpm-N13_DR      DNA/CMC-EnSpm        (4383)  17766   17682 1189496  
   814   18.6  0.0  1.9  chr17             18345328 18345491 (35115609) + Zisupton-6_DR     DNA/Zisupton           9292   9452 (12664) 1189508  
   549   24.8  1.4  7.0  chr17             18345492 18345547 (35115553) C EnSpm-N13_DR      DNA/CMC-EnSpm        (4383)  17681   17507 1189496  
   235   23.3  0.0  1.7  chr17             18345502 18345562 (35115538) + Kolobok-N13_DR    DNA                     398    457     (2) 1189509 *
   211   12.2  2.4  0.0  chr17             18345672 18345712 (35115388) C DNA9-3_DR         DNA/MULE-MuDR?       (1377)  10002    9961 1189510  
   859   12.3 13.2  6.6  chr17             18346135 18346361 (35114739) C hAT-N54B_DR       DNA/hAT-Ac              (0)    494     254 1189511  
   376   10.2  0.0  0.0  chr17             18346375 18346423 (35114677) C TE-X-3_DR         DNA/PIF-ISL2EU          (2)   1021     973 1189512 *
  2333    8.3  0.0  0.3  chr17             18346422 18346734 (35114366) C TE-X-3_DR         DNA/PIF-ISL2EU        (711)    312       1 1189513  
  3839   11.1  6.8  4.4  chr17             18346804 18347639 (35113461) C hAT-N58D_DR       DNA/hAT-Ac              (0)    808       1 1189514  
   347   25.8  7.2  0.0  chr17             18347639 18347805 (35113295) C L2-46_DR          LINE/L2                 (3)   2514    2336 1189515 *
   594   20.4  0.7  1.4  chr17             18347797 18347935 (35113165) C hAT-N54B_DR       DNA/hAT-Ac            (266)    228      91 1189511  
  1411   14.6  1.1  6.0  chr17             18347952 18348214 (35112886) + HE1_DR1           SINE/tRNA-V-RTE         134    384    (18) 1189516  
   228   11.8  0.0  0.0  chr17             18348216 18348249 (35112851) C hAT-N54_DR        DNA/hAT-Ac           (1655)     34       1 1189517  
   371   24.4  9.2  0.0  chr17             18348262 18348392 (35112708) C hAT-N170_DR       DNA/Merlin              (0)    216      74 1189518  
   467   22.5  3.9 11.6  chr17             18348602 18348631 (35112469) + Zisupton-7_DR     DNA/Zisupton           9676   9888  (7192) 1189519  
  1227    8.7  3.5  1.5  chr17             18348632 18348830 (35112270) C DNA11TA1B_DR      DNA/CMC-EnSpm           (0)    203       1 1189520  
   209   23.4  6.2  1.5  chr17             18348878 18348942 (35112158) C EnSpm-20_DR       DNA/CMC-EnSpm        (3531)   5387    5320 1189521  
   902   17.9  1.2  9.2  chr17             18350046 18350303 (35110797) C hAT-N114_DR       DNA/hAT-Ac              (0)   2351    2113 1189522  
  3406   10.6  8.1  0.3  chr17             18350308 18350836 (35110264) C SINE3-1a          SINE/5S-Deu-L2          (0)    570       1 1189523  
   241   18.9  0.0  1.9  chr17             18350847 18350900 (35110200) C hAT-N114_DR       DNA/hAT-Ac            (240)   2111    2059 1189522 *
   443   14.3  0.0  7.1  chr17             18350885 18350989 (35110111) C hAT-N191_DR       DNA/hAT?             (1788)    683     586 1189524 *
   981   19.5  7.1  1.1  chr17             18350898 18351151 (35109949) C hAT-N114_DR       DNA/hAT-Ac           (2082)    269       1 1189525  
   339   23.5  4.3  1.7  chr17             18351324 18351440 (35109660) C EnSpm-N11_DR      DNA/CMC-EnSpm        (1499)   3854    3735 1189526 *
   644   17.4 21.4  3.6  chr17             18351347 18351561 (35109539) C hAT-N47B_DR       DNA/hAT-Tip100        (188)    800     549 1189527 *
  1022    9.7 46.7  0.0  chr17             18351371 18351629 (35109471) C HE1_DR1           SINE/tRNA-V-RTE        (18)    384       5 1189528  
   456   23.2 28.7  1.1  chr17             18351381 18351676 (35109424) C CryptonV-2_DR     DNA/Crypton-V         (669)  21142   20766 1189529 *
   457   22.2  1.9  0.0  chr17             18351573 18351680 (35109420) C DNA8-9_DR         DNA/hAT-Ac            (579)    872     763 1189530  
   305   14.9  0.0  0.0  chr17             18351633 18351650 (35109450) + (TTA)n            Simple_repeat             1     36    (51) 1189531 *
   305    0.0  0.0  0.0  chr17             18351651 18351696 (35109404) C hAT-N47B_DR       DNA/hAT-Tip100        (786)    202     157 1189527  
   305   14.9  0.0  0.0  chr17             18351697 18351719 (35109381) + (TTA)n            Simple_repeat            37     87     (0) 1189531  
 36555    1.7  3.8  3.0  chr17             18351802 18356454 (35104646) C EnSpm-N25_DR      DNA/CMC-EnSpm           (0)   4686       1 1189532  
   226   19.6  0.0  6.1  chr17             18356842 18356928 (35104172) + DNA-6-N2_DR       DNA                    4177   4258   (798) 1189533  
   210    9.8  1.6  3.2  chr17             18356874 18356936 (35104164) + DNA-TA-4_DR       DNA/TcMar              4651   4712  (5083) 1189534 *
   240   14.3  1.1  7.1  chr17             18356882 18356971 (35104129) C DNA-6-N2_DR       DNA                  (4219)    837     753 1189535  
  1461    9.8  0.8  3.1  chr17             18358298 18358561 (35102539) C L2-44_DR          LINE/L2                 (0)   3032    2775 1189536  
   204   11.5  8.2  0.0  chr17             18358686 18358746 (35102354) C DNA-6-N2_DR       DNA                  (4186)    870     805 1189537 *
   224    8.7  4.3  0.0  chr17             18358704 18358749 (35102351) C EnSpm-N38_DR      DNA/CMC-EnSpm        (1451)    991     944 1189538 *
  1597   11.9  1.9  2.4  chr17             18358715 18359045 (35102055) C L2-57_DR          LINE/L2                 (0)   1043     733 1189539  
   332    6.2  0.0  0.0  chr17             18359042 18359169 (35101931) + (TTTTA)n          Simple_repeat             1    128     (0) 1189540 *
   312    6.5 29.5  1.0  chr17             18359766 18359843 (35101257) C Kolobok-N10_DR    DNA/Kolobok             (0)    643     544 1189541 *
   374   10.6  4.3  3.4  chr17             18359806 18359825 (35101275) C Helitron-2_DR     RC/Helitron         (21046)   6366    6283 1189542  
   390    6.6  8.8  0.0  chr17             18359826 18359916 (35101184) + EnSpm-22N2_DR     DNA/CMC-EnSpm          2294   2392  (3155) 1189543  
   384    7.3  0.9  1.5  chr17             18359840 18359951 (35101149) C EnSpm-16_DR       DNA/CMC-EnSpm        (9117)    667     569 1189544 *
   408    5.1  0.0  0.0  chr17             18359850 18359927 (35101173) + hAT-N134B_DR      DNA/hAT?                747    824   (102) 1189545  
   337   11.4  0.8  3.5  chr17             18359928 18359967 (35101133) C CryptonV-N5_DR    DNA/Crypton-V       (16036)   8501    8387 1189546  
   222   23.1  6.2  2.0  chr17             18359969 18360065 (35101035) C TDR2              DNA/TcMar-Tc1         (250)    687     587 1189547 *
   673   23.9  5.7 10.7  chr17             18360004 18360247 (35100853) + Kolobok-N10_DR    DNA/Kolobok             205    437   (206) 1189548  
  1706   12.5 11.4  0.6  chr17             18360583 18360872 (35100228) C DNA-8-30_DR       DNA/hAT-Ac             (12)   1010     690 1189549  
  2941   11.8  0.7  0.7  chr17             18360875 18361310 (35099790) + DNA-X-2B_DR       DNA                       1    436     (3) 1189550  
   279   23.6 28.3  0.0  chr17             18361323 18361428 (35099672) + hAT-N81_DR        DNA/hAT-Charlie         231    366   (462) 1189551 *
  2769   11.3 12.3  0.9  chr17             18361338 18361928 (35099172) C DNA-8-30_DR       DNA/hAT-Ac            (364)    658       1 1189549  
   200   11.1  0.0  0.0  chr17             18361929 18361955 (35099145) + HE1_DR1           SINE/tRNA-V-RTE          15     41   (361) 1189552  
   637   11.2  0.6 16.9  chr17             18362041 18362212 (35098888) C DNA11TA1B_DR      DNA/CMC-EnSpm          (55)    148       1 1189553  
   242   14.3  0.0  0.0  chr17             18363130 18363171 (35097929) C Polinton-4_DR     DNA/Maverick         (7620)  12667   12626 1189554  
   862   13.3  0.2 12.8  chr17             18363243 18363300 (35097800) + (TCCA)n           Simple_repeat             1    194   (713) 1189555  
   427   24.1  7.6  7.0  chr17             18363301 18363544 (35097556) C Polinton-4_DR     DNA/Maverick         (7582)  12705   12535 1189554  
   303   29.7  1.2  3.0  chr17             18363545 18363714 (35097386) + (TCTA)n           Simple_repeat             3    169     (0) 1189556  
   427   24.1  7.6  7.0  chr17             18363715 18363725 (35097375) C Polinton-4_DR     DNA/Maverick         (7753)  12534   12527 1189554  
   333   27.6  0.0  5.8  chr17             18363726 18363906 (35097194) + (TCTA)n           Simple_repeat             3    173     (0) 1189557  
   427   24.1  7.6  7.0  chr17             18363907 18364071 (35097029) C Polinton-4_DR     DNA/Maverick         (7582)  12526   12410 1189554  
   862   13.3  0.2 12.8  chr17             18364072 18364279 (35096821) + (TCCA)n           Simple_repeat           195    907     (0) 1189555  
   805   13.4  0.0  3.5  chr17             18365153 18365299 (35095801) C Kolobok-N14B_DR   DNA/Kolobok-T2?         (0)   2111    1970 1189558  
   220   21.7  0.0  3.3  chr17             18365308 18365369 (35095731) C Kolobok-N14_DR    DNA/Kolobok-T2?       (198)    221     162 1189559  
  1123   14.1 27.6  3.6  chr17             18365371 18365664 (35095436) C TDR13C            DNA                     (0)    680     319 1189560  
   693   18.0  1.3  2.0  chr17             18365612 18365764 (35095336) C Mariner-N5C_DR    DNA/TcMar            (4422)   3499    3348 1189561 *
   825   17.3  0.6  1.2  chr17             18365638 18365807 (35095293) C DNA6-6_DR         DNA                  (6700)   4581    4413 1189562 *
  1043    9.3  0.7  0.0  chr17             18365659 18365808 (35095292) C SINE2-4_DR        SINE/tRNA-V-RTE         (0)    371     221 1189563  
   979   20.7 13.7  3.8  chr17             18365827 18366067 (35095033) C TDR13C            DNA                   (346)    334      71 1189560  
  5119   12.5  7.5  0.6  chr17             18366214 18367087 (35094013) + hAT-N106B_DR      DNA/hAT-Ac                2    935    (93) 1189564  
  4826    8.2  5.5  2.6  chr17             18367088 18367834 (35093266) C DNA-1-3_DR        DNA/PIF-Harbinger       (0)    837      70 1189565  
   559    6.6  0.0  0.0  chr17             18367841 18367916 (35093184) + hAT-N106_DR       DNA/hAT-Ac              720    795     (0) 1189566  
   291   14.9  4.3  2.9  chr17             18367990 18368058 (35093042) + ANGEL             DNA/Kolobok             240    309     (0) 1189567  
   287   15.7  0.0  4.7  chr17             18368000 18368014 (35093086) C hAT-N134_DR       DNA/hAT?              (267)    798     739 1189568 *
   292   10.4  2.1  0.0  chr17             18368015 18368062 (35093038) C EnSpm-17_DR       DNA/CMC-EnSpm        (6522)   2754    2706 1189569  
   204   15.2  0.0  0.0  chr17             18368038 18368070 (35093030) + DNA6-1_DR         DNA/hAT-hAT5            691    723   (426) 1189570 *
   315   14.3 16.9  0.0  chr17             18368884 18368960 (35092140) C ASAT_CY           Satellite              (68)    194     105 1189571 *
  3929   10.2 23.7  0.1  chr17             18368959 18369655 (35091445) C HarbingerN5_DR    DNA/PIF-Harbinger       (0)    861       1 1189572  
   897   12.8  4.0  5.6  chr17             18369741 18369939 (35091161) C TDR7              DNA                     (0)    541     346 1189573  
  2118    6.4  4.0  2.8  chr17             18369991 18370313 (35090787) + TZF28B            DNA/TcMar-Tc1          1286   1612     (2) 1189574  
   491   28.5  5.2  6.4  chr17             18371164 18371460 (35089640) C Kolobok-N10_DR    DNA/Kolobok             (0)    643     351 1189575  
  7551    8.9  5.8  4.9  chr17             18371461 18372675 (35088425) + TC1DR3            DNA/TcMar-Tc1             1   1225     (0) 1189576  
   213   22.2 27.6  1.5  chr17             18372680 18372698 (35088402) C CryptonV-N4_DR    DNA/Crypton-V       (12084)   1409    1227 1189577  
   501   14.8 21.6  1.4  chr17             18372699 18372883 (35088217) C TDR16             DNA/Merlin             (29)    284      63 1189578  
   267   22.9  0.0  0.0  chr17             18372920 18372980 (35088120) + Kolobok-N10_DR    DNA/Kolobok             575    635     (8) 1189579  
   201   19.9  9.7  3.0  chr17             18372927 18372988 (35088112) C EnSpm-N25_DR      DNA/CMC-EnSpm        (4253)    433     368 1189580 *
   210    9.4  0.0  0.0  chr17             18373249 18373269 (35087831) + L1-12_DR          LINE/L1                4336   4356  (1431) 1189581  
  1272    5.0 15.5  0.0  chr17             18373270 18373469 (35087631) + DNA6-8B_DR        DNA                       1    231  (2441) 1189582 *
  4804    3.7  0.0  0.0  chr17             18373469 18374042 (35087058) C DNA6-8B_DR        DNA                  (2098)    574       1 1189583  
  7858   12.4  7.7  1.2  chr17             18374692 18376045 (35085055) + DNA-AT-2_DR       DNA                       1   1441     (0) 1189584  
   234   15.4  0.0  0.0  chr17             18376013 18376051 (35085049) C SAT-26_DR         Satellite            (2041)   1842    1804 1189585 *
   944   17.9  0.0 11.5  chr17             18377328 18377541 (35083559) C DNA14-5-1_DR      DNA                    (32)    661     470 1189586  
  2347    8.6  6.9  5.9  chr17             18377542 18377963 (35083137) + piggyBac-N11_DR   DNA/PiggyBac?             1    426  (1255) 1189587  
   267   10.8  0.0  0.0  chr17             18378126 18378162 (35082938) + SINE2-2_DR        SINE/tRNA-Core-RTE      118    154   (175) 1189588  
   207   12.2 14.3  0.0  chr17             18378154 18378202 (35082898) + SINE2-2_DR        SINE/tRNA-Core-RTE      274    329     (0) 1189588 *
   631   25.7 10.1  2.7  chr17             18378379 18378586 (35082514) C DNA-N19_DR        DNA                   (434)    229       7 1189589  
   275    8.1  0.0  2.2  chr17             18379628 18379701 (35081399) C DNA8-9_DR         DNA/hAT-Ac            (622)    829     768 1189590  
   201   17.0  0.0  6.2  chr17             18379644 18379712 (35081388) C MuDR-3_DR         DNA/MULE-MuDR        (5846)   1126    1062 1189591 *
   799   16.5  5.2  1.9  chr17             18379735 18379888 (35081212) C Harbinger-N30_DR  DNA/PIF-Harbinger?     (49)    550     392 1189592  
   621   22.3  3.2  0.0  chr17             18379864 18380141 (35080959) C Zisupton-7_DR     DNA/Zisupton         (4560)  12522   12236 1189593 *
   893    9.2  0.0  7.0  chr17             18379896 18380186 (35080914) + EnSpm-N42_DR      DNA/CMC-EnSpm           544    815   (437) 1189594  
   730   22.3  3.2  2.3  chr17             18379910 18379934 (35081166) + Penelope-1_DR     LINE/Penelope          3841   3971   (475) 1189595 *
  1139    8.4  0.4  1.4  chr17             18379935 18379987 (35081113) C EnSpm-N42_DR      DNA/CMC-EnSpm         (433)    819     546 1189596  
  1306   12.4  0.0  6.2  chr17             18379988 18380211 (35080889) + Zisupton-6_DR     DNA/Zisupton           1095   1305 (20811) 1189597  
   572   15.1  1.1  9.4  chr17             18380020 18380296 (35080804) C ZFERV-2-I_DR      LTR/ERV1             (9681)    883     628 1189598 *
   730   22.3  3.2  2.3  chr17             18380213 18380249 (35080851) + Penelope-1_DR     LINE/Penelope          3972   4183   (263) 1189595  
   254   17.8  0.0  4.4  chr17             18380220 18380313 (35080787) C Harbinger-N30_DR  DNA/PIF-Harbinger?    (256)    343     254 1189592 *
   514   25.1  6.1  0.6  chr17             18380316 18380479 (35080621) + SINE2-1B_DR       SINE/tRNA                17    189     (9) 1189599  
  1791   18.7 11.8  0.0  chr17             18381944 18382349 (35078751) C Mariner-N14_DR    DNA/TcMar-Tigger        (0)    580     127 1189600  
  1371   12.7  8.9 13.0  chr17             18382417 18382831 (35078269) C EnSpm-N21_DR      DNA/CMC-EnSpm          (62)    417      18 1189601  
  5198   11.1  9.7  3.8  chr17             18382871 18383846 (35077254) + hAT-N69_DR        DNA/hAT-Ac                1   1032   (241) 1189602  
   228   16.7 42.2  0.0  chr17             18383876 18383977 (35077123) + hAT-N69_DR        DNA/hAT-Ac             1127   1271     (2) 1189603  
   869   14.5 12.3  2.8  chr17             18384121 18384156 (35076944) C hAT-N117_DR       DNA/hAT-Tip100        (748)   1909    1853 1189604  
  2071   12.8 10.4  0.5  chr17             18384157 18384542 (35076558) + HATN1_DR          DNA/hAT                   1    424     (3) 1189605  
   245   24.3  2.9  0.0  chr17             18386065 18386134 (35074966) + Mariner-N31_DR    DNA/TcMar-Tc1           430    501    (39) 1189606  
   211   23.5  1.4  2.9  chr17             18386074 18386143 (35074957) + EnSpm-N47_DR      DNA/CMC-EnSpm?         2430   2498   (519) 1189607 *
  5636    9.6 15.3  1.1  chr17             18386145 18387149 (35073951) C TDR23             DNA                     (0)   1147       1 1189608  
   369   19.1  1.9  5.3  chr17             18387150 18387237 (35073863) C EnSpm-N36_DR      DNA/CMC-EnSpm         (533)   2692    2595 1189609 *
   452   16.9  2.5  0.0  chr17             18387167 18387178 (35073922) C L1-53_DR          LINE/L1              (4701)   1745    1694 1189610  
   456    6.5  7.5  0.0  chr17             18387179 18387271 (35073829) C CryptonV-N5_DR    DNA/Crypton-V        (8323)  16214   16115 1189611 *
   643    5.0  0.0  0.0  chr17             18387192 18387290 (35073810) + hAT-N131_DR       DNA/hAT-Ac              206    304  (1760) 1189612  
   305   27.4  1.1  0.0  chr17             18387238 18387332 (35073768) + IS3EU-1_DR        DNA/IS3EU              1920   2015  (6689) 1189613 *
   452   16.9  2.5  0.0  chr17             18387272 18387284 (35073816) C L1-53_DR          LINE/L1              (4701)   1693    1625 1189610  
   557   10.5  1.8  0.0  chr17             18387291 18387305 (35073795) + DNA8-26_DR        DNA                    1426   1541  (2989) 1189614  
   251   21.0  1.1  6.9  chr17             18387445 18387459 (35073641) C Polinton-4_DR     DNA/Maverick         (3385)  16902   16820 1189615  
   253   17.8  8.2  0.0  chr17             18387460 18387532 (35073568) + ENSPM-6_DR        DNA/CMC-EnSpm         13928  14006 (18610) 1189616 *
   284   17.9  0.0  0.0  chr17             18387471 18387537 (35073563) C hAT-N48C_DR       DNA/hAT-Ac            (540)   1759    1693 1189617 *
   326   15.4  0.0  0.0  chr17             18387482 18387533 (35073567) C Zisupton-6_DR     DNA/Zisupton        (13178)   8938    8887 1189618  
   274   20.6  0.0  0.0  chr17             18387534 18387548 (35073552) + DNA-N43_DR        DNA/TcMar-Fot1          667    733   (321) 1189619  
   247   25.7  7.9  0.0  chr17             18387559 18387575 (35073525) + ERV1-N6-I_DR      LTR/ERV1               4102   4187   (316) 1189620  
  3731   16.0  8.8  7.9  chr17             18388750 18389752 (35071348) + HATN6_DR          DNA/hAT-Ac                1   1011     (0) 1189621  
  1301   11.6  1.6  0.0  chr17             18389775 18389964 (35071136) C hAT-N141_DR       DNA/hAT-Charlie         (0)    194       2 1189622  
   883   25.6  2.6  0.4  chr17             18389965 18389995 (35071105) + DNA2-16_DR        DNA                   13869  14065  (3986) 1189623  
  2633   16.5  1.0  1.9  chr17             18392387 18392868 (35068232) + HarbingerN7_DR    DNA/PIF-Harbinger         1    478     (0) 1189624  
  2236    9.0  0.9  2.5  chr17             18392876 18393204 (35067896) C L2-5_DRe          LINE/L2                (10)   2217    1894 1189625  
  4553    9.3  5.1  0.5  chr17             18393585 18394309 (35066791) + piggyBac-N4_DR    DNA/PiggyBac              1    758   (565) 1189626  
   580   15.8  5.0 17.4  chr17             18394310 18394470 (35066630) + hAT-24N1_DR       DNA/hAT-Ac              494    637   (890) 1189627 *
  1450   10.8  2.8  5.4  chr17             18394468 18394750 (35066350) + hAT-24N1_DR       DNA/hAT-Ac             1057   1332   (195) 1189628  
   270   10.0  0.0  0.0  chr17             18394772 18394811 (35066289) + hAT-24N1_DR       DNA/hAT-Ac             1479   1518     (9) 1189629  
  2021   11.6  0.3  1.6  chr17             18395114 18395420 (35065680) + LOOPERN3B_DR      DNA/Kolobok-T2            1    303   (746) 1189630  
   496    8.2  1.4  0.0  chr17             18395423 18395495 (35065605) + LOOPERN3B_DR      DNA/Kolobok-T2          976   1049     (0) 1189631  
  2585    7.5  6.2  0.2  chr17             18396404 18396804 (35064296) C DNA-8-31_DR       DNA/hAT-Ac              (0)    425       1 1189632  
  2156    9.6  5.8  5.0  chr17             18396881 18397275 (35063825) + L2-3_DRe          LINE/L2                4626   5023    (45) 1189633  
  1223   14.7  1.4  0.9  chr17             18397267 18397486 (35063614) + EnSpm-4N1_DR      DNA/CMC-EnSpm          2397   2617   (284) 1189634 *
  4242   11.1 12.5  0.0  chr17             18397488 18398165 (35062935) C TDR13B            DNA                     (0)    763       1 1189635  
   612   12.4  0.0  1.0  chr17             18398079 18398176 (35062924) + DNA9-3_DR         DNA/MULE-MuDR?         5693   5789  (5590) 1189636 *
   561   18.1  3.8  0.0  chr17             18398166 18398298 (35062802) + EnSpm-4N1_DR      DNA/CMC-EnSpm          2611   2748   (153) 1189637 *
  1048   10.9  2.3  0.0  chr17             18398307 18398480 (35062620) C EnSpm-N49_DR      DNA/CMC-EnSpm        (3592)    178       1 1189638  
   291    2.5 10.0  0.0  chr17             18398481 18398517 (35062583) C Polinton-1N1_DR   DNA/Maverick        (12259)   3210    3170 1189639  
   474    9.0  0.0  7.7  chr17             18398520 18398603 (35062497) C L2-3_DRe          LINE/L2                (10)   5058    4981 1189640  
   398   15.5  4.3  6.1  chr17             18398522 18398638 (35062462) C Polinton-1N1_DR   DNA/Maverick         (3222)  12247   12133 1189641 *
  1416    6.0 10.4  2.1  chr17             18398899 18399119 (35061981) C TDR20             DNA/Merlin              (0)    239       1 1189642  
  1218   19.9 11.6  2.2  chr17             18399129 18399576 (35061524) + DNA2-3_DR         DNA/Merlin              107    595   (650) 1189643  
   818   21.3 11.6  3.4  chr17             18399245 18399711 (35061389) + CryptonV-N4_DR    DNA/Crypton-V          8363   8866  (4627) 1189644 *
  3344    8.0  1.5  2.3  chr17             18399725 18400200 (35060900) C piggyBac-N8_DR    DNA/PiggyBac           (16)    474       3 1189645  
   591   18.0  4.9  2.7  chr17             18400277 18400419 (35060681) + DNA2-3_DR         DNA/Merlin             1100   1245     (0) 1189646  
   209   17.8  2.2  0.0  chr17             18401146 18401190 (35059910) + Gypsy100-I_DR     LTR/Gypsy              1438   1483  (5201) 1189647  
   376   17.4  2.2  3.4  chr17             18401306 18401394 (35059706) + DNA-X-17_DR       DNA                    1076   1163  (1211) 1189648 *
   442   15.3  0.4  3.2  chr17             18401318 18401429 (35059671) + hAT-N129_DR       DNA/hAT-Ac               36    147   (274) 1189649  
  4104   12.9  8.1  1.8  chr17             18401430 18402156 (35058944) C TDR13             DNA                     (0)    772       1 1189650  
   275   15.8 13.1  2.3  chr17             18402157 18402256 (35058844) + hAT-N126B_DR      DNA/hAT-Ac              195    316   (298) 1189651  
   364   10.4  5.2  1.0  chr17             18402351 18402368 (35058732) C hAT-N107_DR       DNA/hAT-Ac            (394)    614     514 1189652  
   475    6.6  0.0  4.0  chr17             18402369 18402447 (35058653) + DNA9-3_DR         DNA/MULE-MuDR?         9535   9610  (1769) 1189653  
   371    9.7  2.1  0.0  chr17             18402379 18402471 (35058629) C hAT-N70_DR        DNA/hAT?              (718)    607     513 1189654 *
   366   18.6  9.0  0.0  chr17             18402380 18402535 (35058565) C DNA8-25_DR        DNA                  (1598)   2369    2200 1189655 *
   734   20.5  2.5  1.2  chr17             18402577 18402739 (35058361) + SINE2-1B_DR       SINE/tRNA                 1    165    (33) 1189656  
   390   12.1 12.1  0.0  chr17             18402844 18402909 (35058191) C hAT-N126D_DR      DNA/hAT-Ac              (0)    614     541 1189657  
  1039   16.8  8.7  4.8  chr17             18402993 18403336 (35057764) C hAT-N126D_DR      DNA/hAT-Ac            (257)    357       1 1189657  
  2244   20.3 10.5  4.1  chr17             18403537 18404174 (35056926) C TDR13E            DNA                     (3)    677       1 1189658  
   217   17.1  0.0  0.0  chr17             18404699 18404739 (35056361) C Tx1-2_DR          LINE/L1-Tx1          (1185)   3984    3944 1189659  
  2929    8.7 11.8  0.4  chr17             18405347 18405821 (35055279) C TZF28C            DNA/TcMar-Tc1           (0)   1629    1101 1189660  
   353    9.6  0.0 12.8  chr17             18406024 18406155 (35054945) C Ginger1-N1_DR     DNA/Ginger-1         (1890)    768     652 1189661 *
   468    4.3  4.3  0.0  chr17             18406071 18406164 (35054936) C EnSpm-N40B_DR     DNA/CMC-EnSpm        (3202)   2305    2208 1189662  
   452    8.7  1.9  0.0  chr17             18406075 18406177 (35054923) + P-1_DR            DNA/P                  7518   7622  (2346) 1189663 *
   426    5.0  1.0  0.0  chr17             18406090 18406188 (35054912) C P-1_DR            DNA/P                (2616)   7352    7253 1189664 *
   350    7.2  0.0  5.4  chr17             18406091 18406207 (35054893) + EnSpm-8_DR        DNA/CMC-EnSpm          1235   1345  (8096) 1189665 *
  1458    9.8 14.0  4.6  chr17             18407369 18407646 (35053454) + TDR17B            DNA/Sola-1              453    755   (791) 1189666  
  1185   11.6 12.1 21.8  chr17             18408079 18408597 (35052503) C EnSpm-N21_DR      DNA/CMC-EnSpm           (1)    478       1 1189667  
   344   25.9  9.6  5.5  chr17             18408598 18408824 (35052276) + DNA2-16_DR        DNA                   13804  14039  (4012) 1189668 *
  1303   11.5  2.6  0.0  chr17             18408633 18408824 (35052276) + TDR19C            DNA/hAT-Charlie           3    199   (197) 1189669  
   440   28.6  5.1  4.7  chr17             18408825 18408860 (35052240) + EnSpm-N36_DR      DNA/CMC-EnSpm          1022   1224  (2001) 1189670  
   235   18.5 22.5  7.5  chr17             18408952 18409173 (35051927) + EnSpm-N21_DR      DNA/CMC-EnSpm             1    253   (226) 1189671 *
   546   24.2  1.6  0.8  chr17             18409107 18409288 (35051812) C Polinton-4N1_DR   DNA/Maverick         (5586)   4850    4723 1189672  
   339   17.9  8.9  0.0  chr17             18409141 18409263 (35051837) + LOOPER-N5B_DR     DNA/Kolobok-T2         1028   1161   (379) 1189673 *
   246   28.9  2.6  0.0  chr17             18409158 18409313 (35051787) + DNA-2-32_DR       DNA/CMC-EnSpm?         5477   5636  (3146) 1189674 *
   700    0.9  0.0  0.0  chr17             18409178 18409288 (35051812) C hAT-2n1_DR        DNA/hAT-Charlie        (88)   1122    1012 1189675  
   391   17.2  9.0  0.0  chr17             18409193 18409314 (35051786) + EnSpm-N34_DR      DNA/CMC-EnSpm           375    507   (583) 1189676 *
   272   24.0  1.6  1.6  chr17             18409235 18409357 (35051743) + Harbinger-N17_DR  DNA/PIF-Harbinger       558    680   (965) 1189677 *
   235   26.8  4.4  0.7  chr17             18409264 18409332 (35051768) C EnSpm-7_DR        DNA/CMC-EnSpm        (3785)   7249    7096 1189678 *
   315   22.9 13.6  0.0  chr17             18409289 18409316 (35051784) + HATN16_DR         DNA/hAT-Charlie         752    909    (35) 1189679  
   300   15.8  0.0  0.0  chr17             18409308 18409364 (35051736) + EnSpm-N21_DR      DNA/CMC-EnSpm           277    333   (146) 1189680 *
  1090   14.0  0.0  0.0  chr17             18409387 18409557 (35051543) + LTR-6_DR          LTR                       3    173   (481) 1189681  
   867   25.2  7.2  3.8  chr17             18409602 18409906 (35051194) + Merlin-1_DR       DNA/Merlin             8179   8493  (2034) 1189682 *
  1376   14.6 21.5  0.3  chr17             18409636 18409909 (35051191) C HE1_DR1           SINE/tRNA-V-RTE        (30)    372      41 1189683  
  2463   12.2  5.8  0.4  chr17             18410821 18411255 (35049845) + Mariner-N38_DR    DNA/TcMar-Tc1             2    459    (88) 1189684  
   237   26.7  0.0  0.0  chr17             18411266 18411325 (35049775) C CryptonV-N5_DR    DNA/Crypton-V       (11525)  13012   12953 1189685 *
   381   14.3  0.0  0.0  chr17             18411274 18411329 (35049771) + hAT-N54_DR        DNA/hAT-Ac                6     61  (1628) 1189686  
  2688   12.4 13.1  8.7  chr17             18411341 18412037 (35049063) + hAT-N54_DR        DNA/hAT-Ac              965   1689     (0) 1189687  
   503   16.5  0.0  0.0  chr17             18412038 18412122 (35048978) C hAT-N164_DR       DNA/hAT-Tip100       (1128)    912     828 1189688  
   248   14.0  0.0  2.3  chr17             18412087 18412130 (35048970) C hAT-N21B_DR       DNA/hAT-Ac            (557)    744     702 1189689 *
   264   14.1  4.2  1.4  chr17             18412455 18412526 (35048574) C EnSpm-9_DR        DNA/CMC-EnSpm        (7872)    748     675 1189690 *
   424   15.2  0.9  0.9  chr17             18412466 18412578 (35048522) + hAT-N159_DR       DNA/hAT-Ac             1526   1638   (184) 1189691  
   323   18.0  0.0  1.8  chr17             18412492 18412604 (35048496) C hAT-N34_DR        DNA/hAT-Ac            (291)    658     548 1189692 *
  2413   12.8  0.6  0.8  chr17             18412937 18413298 (35047802) + SINE2-4_DR        SINE/tRNA-V-RTE           7    367     (4) 1189693  
   781   20.1  0.0  0.7  chr17             18413167 18413321 (35047779) + HATN17_DR         DNA/hAT-Tip100          345    498  (1049) 1189694 *
  2352    8.8  3.8  0.8  chr17             18413437 18413804 (35047296) C DNA8-4A_DR        DNA/hAT-Charlie         (0)    919     541 1189695  
   672   17.3  0.7  3.0  chr17             18414171 18414307 (35046793) C Mariner-N5C_DR    DNA/TcMar            (4440)   3481    3348 1189696 *
  2556    7.7  1.3  2.5  chr17             18414203 18414574 (35046526) C SINE2-3_DR        SINE/tRNA-V-RTE         (0)    368       1 1189697  
  2955   13.1 12.3  2.1  chr17             18414670 18415230 (35045870) + Harbinger-2N2_DR  DNA/PIF-Harbinger        10    626     (0) 1189698  
  5839   13.9  4.2  6.6  chr17             18416436 18417623 (35043477) + Harbinger-4N1B_DR DNA/PIF-Harbinger         3   1163     (0) 1189699  
   311   23.0  0.0  0.0  chr17             18418300 18418373 (35042727) C Merlin-2_DR       DNA/Merlin           (6520)   7401    7328 1189700  
  1787    9.0 19.3  1.6  chr17             18418863 18419178 (35041922) + SINE2-4_DR        SINE/tRNA-V-RTE           1    371     (0) 1189701  
   796   14.3  3.2  1.3  chr17             18419040 18419195 (35041905) + EnSpm-N37_DR      DNA/CMC-EnSpm           333    491  (6156) 1189702 *
   754   20.5  0.6  5.4  chr17             18419196 18419214 (35041886) + Penelope-5_DR     LINE/Penelope          2233   2399   (477) 1189703  
   567    7.5  0.0  0.0  chr17             18419763 18419842 (35041258) C DNA15TA1_DR       DNA/CMC-EnSpm           (0)    442     363 1189704  
   205   11.6  3.0  8.1  chr17             18421790 18421958 (35039142) + T-rich            Low_complexity           15    175     (0) 1189705  
   490   21.8  1.6 10.6  chr17             18422081 18422265 (35038835) + hAT-N134_DR       DNA/hAT?                721    890   (175) 1189706  
   367   21.9  9.7  9.7  chr17             18422088 18422314 (35038786) + DNA2-8_DR         DNA/CMC-EnSpm          1469   1695  (2712) 1189707 *
   897   17.8 12.4  5.0  chr17             18422112 18422394 (35038706) + ANGEL             DNA/Kolobok               7    309     (0) 1189708  
   202   25.4  0.8 12.4  chr17             18422998 18423123 (35037977) + CryptonV-N3_DR    DNA/Crypton-V         19756  19868   (795) 1189709 *
   631    4.8  1.0  0.0  chr17             18423059 18423161 (35037939) + MOSAT_DR          Satellite              1096   1199   (888) 1189710 *
   961   17.0  0.6  0.6  chr17             18423071 18423114 (35037986) + (TCTA)n           Simple_repeat             1     99   (146) 1189711  
   635   16.8  0.0  1.5  chr17             18423115 18423253 (35037847) + Ginger1-N1_DR     DNA/Ginger-1            288    424  (2234) 1189712 *
  1239    9.8  0.2 18.9  chr17             18423201 18423272 (35037828) + (TCCA)n           Simple_repeat             1    117   (780) 1189713  
   961   17.0  0.6  0.6  chr17             18423254 18423315 (35037785) + (TCTA)n           Simple_repeat           100    245     (0) 1189711 *
   619   28.0  4.8  6.6  chr17             18423273 18423563 (35037537) C Polinton-4_DR     DNA/Maverick         (7592)  12695   12410 1189714 *
  1239    9.8  0.2 18.9  chr17             18423564 18423836 (35037264) + (TCCA)n           Simple_repeat           118    562   (335) 1189713  
   286   18.9 17.0  8.0  chr17             18423837 18424101 (35036999) C Polinton-4_DR     DNA/Maverick         (7591)  12696   12410 1189715  
  1239    9.8  0.2 18.9  chr17             18424102 18424303 (35036797) + (TCCA)n           Simple_repeat           563    897     (0) 1189713  
   429   20.1 11.1  1.6  chr17             18424791 18424811 (35036289) C DNA9-3_DR         DNA/MULE-MuDR?        (789)  10590   10554 1189716  
  1010   12.2  2.5  3.0  chr17             18424812 18425013 (35036087) + EnSpm-N16_DR      DNA/CMC-EnSpm             1    201     (1) 1189717  
  1590   13.9 16.7  0.3  chr17             18425959 18426282 (35034818) C HE1_DR1           SINE/tRNA-V-RTE        (25)    377       1 1189718  
   275   27.8  2.9  6.0  chr17             18426283 18426341 (35034759) C EnSpm-N10_DR      DNA/CMC-EnSpm        (5928)   3380    3326 1189719  
   349   21.3 13.9  3.6  chr17             18426555 18426705 (35034395) C MOSAT_DR          Satellite            (1062)   1025     860 1189720  
  2305   16.1  1.6  4.1  chr17             18426715 18427161 (35033939) C MuDR-N1_DR        DNA/MULE-MuDR           (0)    896     461 1189721  
  1008   16.9  2.3 30.3  chr17             18427357 18427531 (35033569) + hAT-N45C_DR       DNA/hAT?                395    571   (666) 1189722  
  1198    6.7  1.2  0.0  chr17             18427532 18427695 (35033405) C hAT-N163B_DR      DNA/hAT-Charlie       (512)    365     200 1189723  
  1008   16.9  2.3 30.3  chr17             18427696 18427872 (35033228) + hAT-N45C_DR       DNA/hAT?                572    753   (484) 1189722  
  1550    9.6  2.2  0.9  chr17             18428273 18428520 (35032580) + Rex1-50_DR        LINE/Rex-Babar         2198   2438    (11) 1189724  
   323    1.0  0.0  1.0  chr17             18428504 18428558 (35032542) + (CCTAT)n          Simple_repeat             3     56     (0) 1189725 *
   348   22.2  1.8  2.4  chr17             18429403 18429568 (35031532) C DNA-X-5_DR        DNA/hAT                (63)   1158     994 1189726 *
  1536   16.5  9.0  1.0  chr17             18429435 18430076 (35031024) C Zisupton-6_DR     DNA/Zisupton        (12630)   9486    8837 1189727  
   241   26.8  4.7  0.5  chr17             18429569 18429586 (35031514) C EnSpm-6N1_DR      DNA/CMC-EnSpm        (8088)   1102     950 1189728 *
   318   33.5  1.6  2.7  chr17             18429912 18429941 (35031159) + ERV1-N3-I_DR      LTR/ERV1               3596   3783   (808) 1189729  
   701    5.4  0.0 18.5  chr17             18429942 18430101 (35030999) + DNA8-26_DR        DNA                    1401   1535  (2995) 1189730  
   253   17.2  0.0 11.3  chr17             18430031 18430148 (35030952) C Polinton-4N1_DR   DNA/Maverick         (5651)   4785    4680 1189731 *
  8716    7.1  3.0  0.2  chr17             18430083 18431263 (35029837) + TC1DR3            DNA/TcMar-Tc1            12   1225     (0) 1189732  
   439   20.2  5.0  0.0  chr17             18431183 18431281 (35029819) + Merlin-2_DR       DNA/Merlin             4821   4924  (8997) 1189733 *
   240   25.0  0.0  0.0  chr17             18432706 18432761 (35028339) C ANGEL             DNA/Kolobok             (0)    309     254 1189734  
   217   10.6  2.1  0.0  chr17             18432989 18433035 (35028065) + (CAAT)n           Simple_repeat             4     51     (0) 1189735  
   464   14.3  0.0  0.0  chr17             18433229 18433305 (35027795) C DNAX-27_DR        DNA                    (97)    952     876 1189736  
  1402   18.9  1.7 13.4  chr17             18433354 18433769 (35027331) + DNA-1-7_DR        DNA/PIF-Harbinger         1    373  (1065) 1189737  
   319    5.0  0.0  0.0  chr17             18433848 18433887 (35027213) C DNA-X-18_DR       DNA                   (580)    630     591 1189738 *
  1192   11.7 52.0  0.0  chr17             18433886 18434237 (35026863) C DNA-X-18_DR       DNA                   (675)    535       1 1189738  
   531   16.0  8.5  3.7  chr17             18434541 18434670 (35026430) C Merlin-1_DR       DNA/Merlin           (8977)   1550    1415 1189739  
  1978   13.4 16.2  0.2  chr17             18434671 18435089 (35026011) C hAT-N138B_DR      DNA/hAT-Ac            (963)    486       1 1189740  
   423   15.8  0.0  1.2  chr17             18435090 18435172 (35025928) C DNA11TA1_DR       DNA/CMC-EnSpm          (50)    153      72 1189741  
  1884   10.2  9.5  0.3  chr17             18436024 18436329 (35024771) + DNA2-2B_DR        DNA                     121    454   (475) 1189742  
  1843   11.7 32.8  0.3  chr17             18436573 18437008 (35024092) + DNA2-2B_DR        DNA                     353    929     (0) 1189743  
   776   12.9 16.5  0.0  chr17             18437085 18437254 (35023846) + DNA11TA1B_DR      DNA/CMC-EnSpm             4    201     (2) 1189744  
   392    8.3  1.4  0.0  chr17             18437335 18437406 (35023694) + hAT-N131_DR       DNA/hAT-Ac              166    238  (1826) 1189745  
   318    5.0  0.0  0.0  chr17             18437356 18437415 (35023685) + CryptonV-3_DR     DNA/Crypton-V           455    514 (22939) 1189746 *
   289   10.9  4.3  0.0  chr17             18437424 18437447 (35023653) C EnSpm-N1_DR       DNA/CMC-EnSpm         (465)   2065    1970 1189747  
   403    8.2  8.2 12.8  chr17             18437520 18437613 (35023487) + DNA11TA1_DR       DNA/CMC-EnSpm             1     90   (113) 1189748  
  1420   13.8 14.2  6.2  chr17             18437614 18438006 (35023094) + TDR24             DNA                       1    423    (21) 1189749  
   267    5.7  0.0  0.0  chr17             18438026 18438060 (35023040) + DNA11TA1_DR       DNA/CMC-EnSpm           142    176    (27) 1189750  
   259    8.1  0.0  0.0  chr17             18438028 18438064 (35023036) C DNA11TA1B_DR      DNA/CMC-EnSpm          (27)    176     140 1189751 *
   225   10.3  1.5  0.0  chr17             18439570 18439637 (35021463) + DNA7-N1_DR        DNA/Zisupton           2861   2929  (7488) 1189752  
   234   13.4  8.0  0.8  chr17             18440235 18440347 (35020753) + DNA-1-7_DR        DNA/PIF-Harbinger       657    777   (661) 1189753  
  3721   15.1  8.8  0.7  chr17             18442011 18442724 (35018376) C TDR13             DNA                     (0)    772       1 1189754  
  2812    9.0  1.4  0.8  chr17             18442884 18443311 (35017789) C DNA15TA1_DR       DNA/CMC-EnSpm          (25)    417       1 1189755  
   538   13.1  9.8  4.2  chr17             18444251 18444263 (35016837) C DNA6-1_DR         DNA/hAT-hAT5          (283)    866     848 1189756  
  2858    8.3  2.9  2.4  chr17             18444264 18444717 (35016383) C hAT-N126B_DR      DNA/hAT-Ac              (0)    600     145 1189757 *
  3426   12.4  3.3  0.5  chr17             18444714 18445289 (35015811) + Rex1-15_DRe       LINE/Rex-Babar         1073   1664     (0) 1189758  
   263   16.6 14.2  0.3  chr17             18445276 18445363 (35015737) C hAT-N126B_DR      DNA/hAT-Ac            (460)    140      44 1189757 *
   219   16.4 13.2  4.4  chr17             18445314 18445325 (35015775) + Dada-tL_DR        DNA/Dada               1957   1993  (8414) 1189759 *
   262   22.8  0.0  0.0  chr17             18445326 18445382 (35015718) C Kolobok-4_DR      DNA/Kolobok-T2       (3116)   3515    3459 1189760 *
   286   14.3  0.0  0.0  chr17             18445328 18445347 (35015753) C Merlin-1_DR       DNA/Merlin           (8333)   2194    2175 1189761  
  3326    7.5  2.7  1.5  chr17             18445348 18445860 (35015240) C Mariner-N38_DR    DNA/TcMar-Tc1           (0)    547      29 1189762  
   268   17.6  2.9  1.1  chr17             18445377 18445411 (35015689) + Helitron-N3_DR    RC/Helitron            1536   1580  (1436) 1189763 *
   219   16.4 13.2  4.4  chr17             18445383 18445396 (35015704) + Dada-tL_DR        DNA/Dada               1994   2046  (8361) 1189759 *
   568   18.7 12.1  1.8  chr17             18445686 18445892 (35015208) + Kolobok-4_DR      DNA/Kolobok-T2         3298   3525  (3106) 1189764  
   347   16.4  2.7  2.7  chr17             18445851 18445862 (35015238) + hAT-N68_DR        DNA/hAT-Ac             2958   3032     (0) 1189765 *
   374   13.1  0.0  3.3  chr17             18445863 18445925 (35015175) C hAT-N126B_DR      DNA/hAT-Ac            (539)     61       1 1189766  
   226   22.5  8.1  8.1  chr17             18445926 18445957 (35015143) C DNA-X-17_DR       DNA                  (1324)   1050    1019 1189767 *
   339   15.1  9.5  1.2  chr17             18445956 18446029 (35015071) + REX1-5_DR         LINE/Rex-Babar         2580   2659     (0) 1189768  
   921    6.6  0.0  0.0  chr17             18446551 18446717 (35014383) + (CTAA)n           Simple_repeat             2    168     (0) 1189769  
   232   12.5  0.0  0.0  chr17             18446786 18446841 (35014259) C ENSPM-6_DR        DNA/CMC-EnSpm        (4247)  28369   28314 1189770  
   441    7.0  0.0  0.0  chr17             18446999 18447069 (35014031) + (CTAA)n           Simple_repeat             2     72     (0) 1189771  
  2041   20.3  9.2  2.5  chr17             18448387 18448938 (35012162) C Harbinger-N19_DR  DNA/PIF-Harbinger       (7)    616      29 1189772 *
  2345   14.3 17.2  1.3  chr17             18448938 18449552 (35011548) + L1-75_DR          LINE/L1                3728   4439     (6) 1189773  
  3838    8.4  5.1  1.2  chr17             18449782 18450363 (35010737) C TZF28B            DNA/TcMar-Tc1         (342)   1255     661 1189774  
   294   16.3  0.0  0.0  chr17             18450376 18450424 (35010676) + hAT-N138_DR       DNA/hAT-Ac             1237   1285   (301) 1189775 *
   821   21.9  2.0  9.1  chr17             18450422 18450828 (35010272) C L1-61_DR          LINE/L1              (1567)   3652    2923 1189776  
  1178   15.3  6.6  9.2  chr17             18450928 18451215 (35009885) C L2-5_DRe          LINE/L2                 (3)   2224    1944 1189777  
   293   22.2 15.3  9.2  chr17             18451326 18451449 (35009651) C Mariner-7_DR      DNA/TcMar-Tc1        (1058)    529     399 1189778  
   359    7.8  0.0  0.0  chr17             18451581 18451631 (35009469) + LOOPERN5_DR       DNA/Kolobok-T2            1     51  (1186) 1189779  
   745   16.4  0.0  5.7  chr17             18451676 18451824 (35009276) + LOOPERN5_DR       DNA/Kolobok-T2          420    560   (677) 1189780  
  2404   13.9  1.2  5.9  chr17             18453205 18453632 (35007468) + DNA-TTAA-3_DR     DNA                     771   1179     (0) 1189781  
   200   11.9  2.3  2.3  chr17             18453626 18453639 (35007461) + EnSpm-17_DR       DNA/CMC-EnSpm          2916   2957  (6318) 1189782 *
   212    3.6  0.0  0.0  chr17             18453640 18453667 (35007433) + Penelope-1_DR     LINE/Penelope          3829   3856   (590) 1189783  
  2108    6.9 13.9  1.2  chr17             18454127 18454492 (35006608) + Mariner-N38_DR    DNA/TcMar-Tc1             1    412   (135) 1189784  
  1423   14.6  8.9  3.3  chr17             18454184 18454588 (35006512) + EnSpm-6N1_DR      DNA/CMC-EnSpm          1106   1532  (7704) 1189785 *
  1824   11.4 12.8  4.7  chr17             18454493 18454536 (35006564) + hAT5-N2_DR        DNA/hAT-hAT5           1140   1581  (1004) 1189786  
   257   18.2  1.0  1.0  chr17             18455749 18455848 (35005252) C hAT-N48B_DR       DNA/hAT-Ac            (443)   1697    1598 1189787 *
   279   16.1  1.1  0.0  chr17             18455762 18455854 (35005246) C hAT-2n1_DR        DNA/hAT-Charlie        (58)   1152    1059 1189788  
   271   17.8  0.0  0.0  chr17             18455779 18455868 (35005232) C Zisupton-7_DR     DNA/Zisupton         (5629)  11453   11364 1189789 *
  1094    7.5  0.0  8.0  chr17             18456197 18456399 (35004701) + Mariner-N38_DR    DNA/TcMar-Tc1           360    547     (0) 1189790  
   203   11.2  0.0  8.9  chr17             18456373 18456421 (35004679) + CryptonV-N5_DR    DNA/Crypton-V         17050  17094  (7443) 1189791 *
   336    0.0  0.0  0.0  chr17             18456555 18456631 (35004469) + (TTATA)n          Simple_repeat             5     81     (0) 1189792  
   501   21.5  2.8  6.4  chr17             18456709 18456740 (35004360) C DNA7-N1_DR        DNA/Zisupton         (2078)   8339    8314 1189793  
  1630   14.3  5.1  0.3  chr17             18456741 18457035 (35004065) + ANGEL             DNA/Kolobok               1    309     (0) 1189794  
   273   12.5  2.1  0.0  chr17             18457858 18457905 (35003195) + EnSpm-17_DR       DNA/CMC-EnSpm          2706   2754  (6522) 1189795  
   310    1.5  0.0  0.0  chr17             18458058 18458125 (35002975) C Polinton-1_DR     DNA/Maverick          (537)  17845   17780 1189796 *
   481    8.5  7.6  0.8  chr17             18458075 18458192 (35002908) + TDR9              DNA                      83    208     (0) 1189797  
  2133    9.2  3.5  6.2  chr17             18458193 18458484 (35002616) + Merlin-1_DR       DNA/Merlin             4409   4690  (5837) 1189798 *
  2627    5.3  0.0  3.5  chr17             18458125 18458477 (35002623) C HE2_DR            SINE/tRNA-V-RTE         (0)    363      23 1189799  
  1556   13.6  5.9 12.6  chr17             18458478 18458593 (35002507) C DNA9-3_DR         DNA/MULE-MuDR?       (1429)   9948    9508 1189800  
   232   15.2 10.0  1.5  chr17             18458751 18458810 (35002290) + MuDR-2_DR         DNA/MULE-MuDR         20222  20286  (3647) 1189801  
   201    7.2  0.0 10.7  chr17             18458896 18458957 (35002143) C Harbinger2_DR     DNA/PIF-Harbinger    (3186)    541     486 1189802  
   276   20.6  1.3  2.7  chr17             18459176 18459250 (35001850) C EnSpm-17_DR       DNA/CMC-EnSpm        (6497)   2779    2706 1189803  
   390   22.7  3.8  3.8  chr17             18460233 18460251 (35000849) C EnSpm-17_DR       DNA/CMC-EnSpm        (6131)   3145    3127 1189804  
  1475   17.0  0.6  5.2  chr17             18460252 18460574 (35000526) + ANGEL             DNA/Kolobok               1    309     (0) 1189805  
   255   13.2 17.0  0.0  chr17             18460725 18460777 (35000323) C Kolobok-N7B_DR    DNA/Kolobok-T2         (83)    404     343 1189806  
  6335    9.8 13.2  1.5  chr17             18460828 18461869 (34999231) C TC1DR3            DNA/TcMar-Tc1           (0)   1225      64 1189807  
   355   15.2  0.0  0.0  chr17             18461868 18461926 (34999174) C DIRS-1E-LTR_DR    LTR/Ngaro             (382)    308     250 1189808 *
   239   19.1  5.9  0.0  chr17             18462112 18462179 (34998921) + Helitron-2_DR     RC/Helitron            6937   7008 (20404) 1189809 *
   318   11.8  2.5  1.6  chr17             18462127 18462247 (34998853) + hAT-N48B_DR       DNA/hAT-Ac             1550   1671   (469) 1189810 *
   449    8.1  0.9  0.0  chr17             18462143 18462253 (34998847) + Zisupton-7_DR     DNA/Zisupton          11374  11485  (5597) 1189811  
   395   16.7  4.4  2.2  chr17             18462146 18462280 (34998820) C Polinton-1_DR     DNA/Maverick          (773)  17712   17575 1189796 *
   334   13.3  2.4  0.2  chr17             18462928 18463006 (34998094) C L2-44_DR          LINE/L2                (14)   3018    2963 1189812  
  1330   14.9 16.4  0.3  chr17             18463474 18463828 (34997272) + TDR7              DNA                      29    535     (2) 1189813  
   281   14.1  0.0  3.5  chr17             18463829 18463841 (34997259) C hAT-N127_DR       DNA/hAT-Charlie      (5055)   5261    5229 1189814  
   330    5.1  0.0  0.0  chr17             18463842 18463880 (34997220) + TDR7              DNA                     503    541     (0) 1189815  
   218   21.2  0.0  1.9  chr17             18463852 18463904 (34997196) + Zisupton-3_DR     DNA/Zisupton           4150   4201  (3754) 1189816 *
   278   21.3  4.0  1.3  chr17             18464596 18464671 (34996429) C DNA-2-29_DR       DNA                    (32)    100      23 1189817 *
   358   16.3  1.1  1.1  chr17             18464641 18464727 (34996373) C EnSpm-N10_DR      DNA/CMC-EnSpm        (2043)   7265    7179 1189818 *
   379   13.0  3.3  0.0  chr17             18464655 18464746 (34996354) + ENSPM-6_DR        DNA/CMC-EnSpm         13932  14026 (18590) 1189819 *
   723   26.6  0.7  8.9  chr17             18464671 18464963 (34996137) + Zisupton-6_DR     DNA/Zisupton           8666   8936 (13180) 1189820  
   479    7.6  0.8  1.7  chr17             18464862 18464981 (34996119) + Polinton-4N1_DR   DNA/Maverick           4722   4840  (5596) 1189821 *
   593   12.5  0.0  2.1  chr17             18465113 18465210 (34995890) + LINEX-1_DR        Retroposon              601    696   (109) 1189822  
  2614   21.2  4.9  9.2  chr17             18465215 18466065 (34995035) C Merlin-1_DR       DNA/Merlin           (1482)   9045    8228 1189823  
  1348   24.5  1.0  4.3  chr17             18465720 18466107 (34994993) C DNA6-6_DR         DNA                  (4088)   7193    6818 1189824 *
   553   17.8  0.0  8.8  chr17             18465992 18466139 (34994961) + EnSpm-N11_DR      DNA/CMC-EnSpm          3699   3834  (1519) 1189825 *
  1083   12.9  5.8  0.0  chr17             18466160 18466330 (34994770) + LINEX-1_DR        Retroposon              625    805     (0) 1189826  
  1156   12.4  2.2  0.0  chr17             18466703 18466887 (34994213) + LINEX-1_DR        Retroposon              617    805     (0) 1189827  
   379   18.4  1.9 13.5  chr17             18468682 18468788 (34992312) C hAT-N91_DR        DNA/hAT-Ac              (3)    352     257 1189828  
   335   27.9  3.1  4.4  chr17             18468761 18468786 (34992314) C Helitron-N3B_DR   RC/Helitron           (907)   5697    5675 1189829 *
  3277    7.6  3.7  2.8  chr17             18468787 18469327 (34991773) + Mariner-N38_DR    DNA/TcMar-Tc1             1    546     (1) 1189830  
   298   19.1  2.4  9.2  chr17             18469328 18469361 (34991739) + Merlin-1_DR       DNA/Merlin             2183   2208  (8319) 1189831  
   215   20.8  6.1  6.1  chr17             18469289 18469370 (34991730) C MuDR-2_DR         DNA/MULE-MuDR        (8057)  15876   15795 1189832 *
  2496   13.0  3.8  3.1  chr17             18469522 18469943 (34991157) + SINE3-1           SINE/5S-Deu-L2          166    590     (0) 1189833  
   254   19.7  4.4 10.3  chr17             18469888 18470000 (34991100) C Polinton-4_DR     DNA/Maverick         (3126)  17161   17055 1189834 *
   404   21.5 24.4  0.0  chr17             18469950 18470121 (34990979) + TDR6              DNA                       6    219    (31) 1189835  
   329   24.1  6.0  0.0  chr17             18470325 18470407 (34990693) + Kolobok-N10B_DR   DNA/Kolobok             173    260    (11) 1189836  
   332   23.3  3.9  0.0  chr17             18471222 18471324 (34989776) C hAT-N60_DR        DNA/hAT-Ac           (1396)    109       3 1189837  
  1545   15.2 15.0  4.4  chr17             18471461 18471873 (34989227) C HATN10_DR         DNA/hAT-Ac              (0)    455       1 1189838  
   251   10.5  2.6  0.0  chr17             18471962 18471998 (34989102) + Looper-N8_DR      DNA/Kolobok-T2          123    160   (947) 1189839  
  1933   13.0 20.0  1.7  chr17             18471999 18472443 (34988657) C ERV1-N2-LTR_DR    LTR                     (0)    794     270 1189840  
  5054   10.9  9.2  8.4  chr17             18472537 18473551 (34987549) C Kolobok-N7_DR     DNA/Kolobok-T2        (154)   1022       1 1189841  
  3159    5.2  0.0  4.7  chr17             18474004 18474450 (34986650) C HATN1_DR          DNA/hAT                 (0)    427       1 1189842  
   262   20.2  1.2  1.2  chr17             18474989 18475068 (34986032) C Harbinger3_DR     DNA/PIF-Harbinger    (1474)   2125    2046 1189843 *
   568   10.5  0.0  0.0  chr17             18475003 18475107 (34985993) + (TGGA)n           Simple_repeat             3    107     (0) 1189844  
   531   15.4  1.9  0.0  chr17             18475139 18475242 (34985858) + DNA2-16_DR        DNA                    8055   8160  (9891) 1189845 *
  2404   10.1  0.6  0.9  chr17             18475152 18475492 (34985608) + SINE2-4_DR        SINE/tRNA-V-RTE          31    370     (1) 1189846  
   830   19.1  7.3  0.0  chr17             18475336 18475513 (34985587) + ZFERV-2N2-I_DR    LTR/ERV1               5742   5932  (1515) 1189847 *
  3089    9.1  3.3  1.5  chr17             18475469 18475924 (34985176) C TDR2              DNA/TcMar-Tc1         (266)    671     208 1189848  
   701    7.5  0.0  0.0  chr17             18475906 18475998 (34985102) C TDR2              DNA/TcMar-Tc1         (843)     94       2 1189848 *
   281   15.3  0.0  1.7  chr17             18475999 18476051 (34985049) C Ginger1-N1_DR     DNA/Ginger-1         (2319)    339     288 1189849 *
   801    7.3  0.0  0.0  chr17             18475999 18476122 (34984978) + (TAGA)n           Simple_repeat             4    127     (0) 1189850  
   309   22.4  0.0  2.4  chr17             18476047 18476133 (34984967) + ERV1-7_DR-I       LTR/ERV1               2005   2089  (4614) 1189851 *
   278   11.8  6.1  1.5  chr17             18476162 18476252 (34984848) + hAT-N48C_DR       DNA/hAT-Ac             1366   1456   (843) 1189852  
   246   15.8  0.0  5.3  chr17             18477811 18477870 (34983230) + Helitron-2_DR     RC/Helitron            8362   8418 (18994) 1189853  
   235   19.7  0.0  1.5  chr17             18478070 18478136 (34982964) + Helitron-2_DR     RC/Helitron            8353   8418 (18994) 1189854  
  1437   15.6  7.6  0.7  chr17             18478292 18478326 (34982774) C Helitron-2_DR     RC/Helitron          (3990)  23422   23113 1189855  
  1961    5.9  0.8  0.8  chr17             18478327 18478581 (34982519) C hAT-N137_DR       DNA/hAT-Ac            (866)   2705    2451 1189856  
   215   15.5  0.0 11.9  chr17             18478574 18478639 (34982461) + Helitron-2_DR     RC/Helitron           10056  10114 (17298) 1189854 *
  1040   11.3  0.0  0.0  chr17             18478976 18479134 (34981966) C DNA11TA1B_DR      DNA/CMC-EnSpm          (28)    175      17 1189857  
   388   20.7  1.0  6.5  chr17             18479057 18479150 (34981950) + Zisupton-7_DR     DNA/Zisupton           9800   9888  (7194) 1189858 *
   582    9.3 16.8  0.0  chr17             18479151 18479257 (34981843) C DNA11TA1B_DR      DNA/CMC-EnSpm           (0)    203      79 1189859  
   623   21.4  2.6  6.9  chr17             18479286 18479351 (34981749) + IS3EU-1_DR        DNA/IS3EU              3909   4116  (4588) 1189860  
   937   12.5  3.2  6.0  chr17             18479352 18479538 (34981562) C ANGEL             DNA/Kolobok           (103)    206      25 1189861  
   876   11.0  6.0  4.9  chr17             18479547 18479728 (34981372) C DNA11TA1_DR       DNA/CMC-EnSpm           (5)    198      15 1189862  
   698   15.4 17.0  5.8  chr17             18480429 18480460 (34980640) + EnSpm-N59_DR      DNA/CMC-EnSpm?         2898   3070   (599) 1189863  
   855   15.7 23.6  0.3  chr17             18480461 18480710 (34980390) + TDR16             DNA/Merlin                5    312     (1) 1189864  
   698   15.4 17.0  5.8  chr17             18480711 18480739 (34980361) + EnSpm-N59_DR      DNA/CMC-EnSpm?         3071   3241   (428) 1189863  
   416   15.7  7.9  0.0  chr17             18480746 18480834 (34980266) + Merlin-N3_DR      DNA/Merlin                1     96   (159) 1189865  
   662   13.4  0.8  0.8  chr17             18480835 18480954 (34980146) + Merlin-N1_DR      DNA/Merlin                1    120   (249) 1189866  
  4523   19.4 11.7  2.2  chr17             18480959 18482219 (34978881) C hAT-N22B_DR       DNA/hAT-Ac              (0)   1379       1 1189867  
  1185   14.9  3.0  0.8  chr17             18482231 18482466 (34978634) + Merlin-N1_DR      DNA/Merlin              128    368     (1) 1189868  
   462   14.4 24.2  0.0  chr17             18482498 18482629 (34978471) C EnSpm-N16_DR      DNA/CMC-EnSpm          (38)    164       1 1189869  
   815   12.3  2.7  1.3  chr17             18482630 18482777 (34978323) + Merlin-N3_DR      DNA/Merlin              106    255     (0) 1189870  
   258    5.4  0.0  0.4  chr17             18483244 18483311 (34977789) C DNA-6-N2_DR       DNA                   (764)   4292    4233 1189871  
   204    5.3  0.0  0.0  chr17             18483446 18483483 (34977617) C Gypsy124-LTR_DR   LTR/Gypsy             (557)     66      29 1189872 *
   913   17.7  1.5  4.7  chr17             18483450 18483478 (34977622) + EnSpm-N13_DR      DNA/CMC-EnSpm         10442  10464 (11685) 1189873  
  5035   13.3 14.4  3.2  chr17             18483479 18484578 (34976522) C HATN2_DR          DNA/hAT                 (0)   1219       1 1189874  
   231   10.4  0.0  2.1  chr17             18484693 18484741 (34976359) C hAT-33N1_DR       DNA/hAT-Charlie       (232)    962     915 1189875  
   203    7.7  7.5  1.8  chr17             18484709 18484761 (34976339) C DNA6-6_DR         DNA                  (8797)   2484    2429 1189876 *
   205   15.8  3.3  5.1  chr17             18484833 18484892 (34976208) + Zisupton-5_DR     DNA/Zisupton           5229   5287  (3734) 1189877  
   225   15.8  1.7  5.2  chr17             18485421 18485433 (34975667) C hAT-N177C_DR      DNA/hAT-Tip100       (1234)    498     465 1189878  
   291   12.1  0.0  0.0  chr17             18485434 18485499 (34975601) + L2-56_DR          LINE/L2                1187   1252     (0) 1189879  
   289    4.7  1.6  0.0  chr17             18485450 18485513 (34975587) + DNA-6-N2_DR       DNA                     775    839  (4217) 1189880 *
   225   15.8  1.7  5.2  chr17             18485514 18485540 (34975560) C hAT-N177C_DR      DNA/hAT-Tip100       (1234)    464     383 1189878  
   801   16.2  4.1  4.7  chr17             18485809 18486002 (34975098) C L1-95_DR          LINE/L1                (65)   5518    5326 1189881  
   278   14.0  6.0  0.0  chr17             18486020 18486069 (34975031) C L1-95_DR          LINE/L1               (349)   5234    5182 1189881  
   201   22.7  0.0  0.0  chr17             18487699 18487742 (34973358) + EnSpm-21_DR       DNA/CMC-EnSpm          6288   6331  (2819) 1189882 *
   235   13.6  2.3  0.0  chr17             18487707 18487750 (34973350) + Gypsy47-I_DR      LTR/Gypsy               142    186  (4883) 1189883  
   213   16.5  0.0  6.6  chr17             18487751 18487768 (34973332) C EnSpm-7_DR        DNA/CMC-EnSpm        (3863)   7168    7111 1189884  
   245   22.1  1.4  2.9  chr17             18488464 18488533 (34972567) C TDR19             DNA/hAT-Charlie       (204)    201     133 1189885  
   211    7.5  7.5  0.0  chr17             18488535 18488574 (34972526) + hAT-N167B_DR      DNA/hAT-Charlie        1230   1272   (301) 1189886  
   210    7.1  7.1  0.0  chr17             18488545 18488573 (34972527) + CryptonV-N2_DR    DNA/Crypton-V         15612  15643   (995) 1189887 *
  3138   12.8  8.2  0.6  chr17             18488574 18489082 (34972018) + Harbinger-8N2_DR  DNA/PIF-Harbinger         1    548     (0) 1189888  
   207   13.5  5.5  5.5  chr17             18488575 18488586 (34972514) C HE1_DR1           SINE/tRNA-V-RTE        (11)    388     337 1189889 *
   221   11.1  8.3  0.0  chr17             18489057 18489092 (34972008) + EnSpm-N10_DR      DNA/CMC-EnSpm          2687   2725  (6583) 1189890 *
   494   20.9  4.5  0.0  chr17             18489079 18489188 (34971912) + Helitron-N4_DR    RC/Helitron             485    599   (564) 1189891 *
  1558   22.9 11.8  8.4  chr17             18489095 18489528 (34971572) C Merlin-1_DR       DNA/Merlin           (1527)   9000    8241 1189892  
  2368    5.4  7.5  0.6  chr17             18489529 18489863 (34971237) + HE2_DR            SINE/tRNA-V-RTE           6    363     (0) 1189893  
  1558   22.9 11.8  8.4  chr17             18489864 18489905 (34971195) C Merlin-1_DR       DNA/Merlin           (1527)   8240    8164 1189892  
  1210   12.3  1.1  2.6  chr17             18489962 18490229 (34970871) C Gypsy-246_DR-LTR  LTR/Gypsy              (48)    906     643 1189894  
   795   21.6 10.6  3.8  chr17             18490231 18490475 (34970625) C piggyBac-N16B_DR  DNA/PiggyBac?         (688)    261       1 1189895  
   246   28.8  1.5  0.0  chr17             18490456 18490471 (34970629) C CryptonV-N5_DR    DNA/Crypton-V       (11808)  12729   12663 1189896 *
   272   18.0  2.0  0.0  chr17             18490472 18490521 (34970579) C ENSPM-6_DR        DNA/CMC-EnSpm       (10070)  22546   22496 1189897  
   891   11.0 10.3  6.2  chr17             18490532 18490628 (34970472) + EnSpm-N7_DR       DNA/CMC-EnSpm             1    175  (2064) 1189898  
   993   19.2  0.0  0.0  chr17             18490629 18490805 (34970295) + hAT-N22B_DR       DNA/hAT-Ac              555    731   (648) 1189899  
   542   18.7  0.0  1.1  chr17             18490796 18490911 (34970189) + TDR19             DNA/hAT-Charlie          93    205   (200) 1189900 *
   364   26.3  4.2  0.8  chr17             18490806 18490924 (34970176) C ENSPM-6_DR        DNA/CMC-EnSpm       (10129)  22487   22365 1189897 *
  2565   11.2 17.1  3.4  chr17             18491858 18492401 (34968699) + DIRS-1-LTR_DR     LTR/Ngaro                 6    621     (1) 1189901  
   747   12.9 23.4  0.0  chr17             18492859 18493059 (34968041) + EnSpm-N5_DR       DNA/CMC-EnSpm            43    290     (0) 1189902  
  2010   12.5  4.6  9.7  chr17             18493060 18493536 (34967564) + HATN10_DR         DNA/hAT-Ac                1    455     (0) 1189903  
   206   20.9  7.9  1.5  chr17             18493635 18493697 (34967403) + MuDR-2_DR         DNA/MULE-MuDR         13259  13325 (10608) 1189904  
   236   12.3  0.0  8.2  chr17             18494188 18494240 (34966860) C piggyBac-N5C_DR   DNA/PiggyBac?           (0)   2311    2263 1189905  
  1132   10.6 15.7  0.3  chr17             18494335 18494589 (34966511) + Mariner-N38_DR    DNA/TcMar-Tc1            77    370   (177) 1189906  
   468   21.1 13.5  8.1  chr17             18494590 18494674 (34966426) + hAT-N21_DR        DNA/hAT-Charlie         797   1153   (693) 1189907  
   242   13.0  0.0  7.4  chr17             18494687 18494704 (34966396) + Zisupton-6_DR     DNA/Zisupton           1203   1234 (20882) 1189908  
   249    6.7  0.0  0.0  chr17             18494705 18494734 (34966366) C Merlin-1_DR       DNA/Merlin           (8891)   1636    1607 1189909  
   205    5.7  0.0  5.7  chr17             18494712 18494748 (34966352) + Zisupton-7_DR     DNA/Zisupton          11512  11546  (5536) 1189910 *
  1059   10.4  0.6  0.6  chr17             18495150 18495313 (34965787) C Mariner-N31_DR    DNA/TcMar-Tc1           (0)    540     377 1189911  
   438   14.8 14.2  4.1  chr17             18495306 18495460 (34965640) C Mariner-N31_DR    DNA/TcMar-Tc1         (369)    171       2 1189911 *
   242   19.7  6.6  0.0  chr17             18495708 18495768 (34965332) C piggyBac-N5C_DR   DNA/PiggyBac?         (172)   2139    2075 1189905  
   905   19.4  1.7  0.0  chr17             18496476 18496655 (34964445) + HATN8_DR          DNA/Zisupton              1    183    (72) 1189912 *
  1132   17.0  9.1  0.4  chr17             18496654 18496872 (34964228) + DNA-1-7_DR        DNA/PIF-Harbinger         8    245  (1193) 1189913  
   697    2.0  0.0  0.0  chr17             18496886 18496987 (34964113) + (TTAG)n           Simple_repeat             1    102     (0) 1189914  
   423   21.6 28.7  1.5  chr17             18496982 18497239 (34963861) + hAT-N104_DR       DNA/hAT-Tip100           23    349   (181) 1189915 *
   210   12.8 12.8  0.0  chr17             18497731 18497777 (34963323) C MuDR-2_DR         DNA/MULE-MuDR       (19342)   4591    4539 1189916  
   408   23.4  2.3  3.0  chr17             18497993 18498010 (34963090) + DNAX-25B_DR       DNA/Zisupton           2252   2382  (1156) 1189917  
   528   23.7  0.0  0.0  chr17             18498011 18498022 (34963078) + DNA6-6_DR         DNA                    7878   7889  (3392) 1189918  
  1629   14.2  2.6  0.4  chr17             18498023 18498291 (34962809) + SINE2-5_DR        SINE/tRNA-V-RTE           2    276     (6) 1189919  
   702   18.6  2.5  2.5  chr17             18498149 18498308 (34962792) + DNA6-6_DR         DNA                    4405   4564  (6717) 1189920 *
   437   25.5  3.6  3.6  chr17             18498168 18498334 (34962766) C Polinton-1N1_DR   DNA/Maverick        (14151)   1318    1152 1189921 *
   280   20.9  0.0  3.0  chr17             18498595 18498663 (34962437) + EnSpm-N13_DR      DNA/CMC-EnSpm         13543  13609  (8540) 1189922  
   287   13.8  7.5  1.2  chr17             18499184 18499233 (34961867) + EnSpm-7_DR        DNA/CMC-EnSpm          9252   9293  (1741) 1189923  
   250   16.7  0.0  0.0  chr17             18499234 18499269 (34961831) C DNA-1-5_DR        DNA                     (0)    748     713 1189924  
  5921   10.1  7.6  1.4  chr17             18499309 18500277 (34960823) C hAT-N38_DR        DNA/hAT-hAT6            (0)   1029       1 1189925  
   802   15.7  9.6  1.5  chr17             18500675 18500861 (34960239) C ANGEL             DNA/Kolobok           (107)    202       1 1189926  
   207   31.3  3.7  0.7  chr17             18500747 18500817 (34960283) + EnSpm-N13_DR      DNA/CMC-EnSpm         20583  20719  (1428) 1189927 *
   263   12.8  2.1  0.0  chr17             18500820 18500866 (34960234) C DNA2-16_DR        DNA                  (7961)  10090   10043 1189928  
   259   12.9 14.5  0.0  chr17             18500867 18500879 (34960221) + SAT-26B_DR        Satellite               368    436   (357) 1189929  
   206   18.1  0.0  6.6  chr17             18501335 18501399 (34959701) C hAT-N114_DR       DNA/hAT-Ac           (1177)   1174    1114 1189930  
  4016    7.8  7.0  5.7  chr17             18501703 18502342 (34958758) C TC1DR3            DNA/TcMar-Tc1           (0)   1225     578 1189931  
   573   12.6  0.0  0.0  chr17             18502339 18502425 (34958675) C TC1DR3            DNA/TcMar-Tc1        (1137)     88       2 1189931 *
   515    8.1  0.0  4.1  chr17             18502426 18502553 (34958547) C Harbinger-N17_DR  DNA/PIF-Harbinger    (1202)    443     321 1189932  
   422    2.6  0.0  1.8  chr17             18502454 18502569 (34958531) + EnSpm-N42B_DR     DNA/CMC-EnSpm          1338   1451  (2853) 1189933 *
   330   14.2  0.0  6.2  chr17             18502463 18502582 (34958518) C hAT-N70_DR        DNA/hAT?              (691)    634     522 1189934 *
   327   12.7  0.7  4.4  chr17             18502570 18502586 (34958514) C Gypsy-226_DR-LTR  LTR/Gypsy             (185)    798     697 1189935 *
   302   21.9  4.8  1.2  chr17             18502583 18502628 (34958472) C Penelope-1_DR     LINE/Penelope         (378)   4068    3897 1189936 *
   937   16.2  0.9 26.8  chr17             18504747 18505074 (34956026) C piggyBac-N14_DR   DNA/PiggyBac?          (73)    924     664 1189937 *
  1729   12.2 37.5  0.5  chr17             18505074 18505413 (34955687) C HarbingerN1_DR    DNA/PIF-Harbinger     (184)    466       1 1189938  
  1367   12.1  0.0  0.0  chr17             18505564 18505761 (34955339) C TDR19C            DNA/hAT-Charlie         (0)    396     199 1189939  
   393   24.7  5.0  6.1  chr17             18505762 18505784 (34955316) + DNA-6-N5B_DR      DNA                    1783   1956  (1567) 1189940  
  1473   12.8 14.6  0.9  chr17             18505785 18506092 (34955008) + hAT-N52_DR        DNA/hAT-Ac                1    350   (471) 1189941  
   237   18.0  6.0  0.0  chr17             18506102 18506151 (34954949) C EnSpm-N26B_DR     DNA/CMC-EnSpm          (36)    185     133 1189942  
   598   13.1 10.7  4.5  chr17             18506545 18506712 (34954388) + EnSpm-N26B_DR     DNA/CMC-EnSpm            43    220     (1) 1189943  
   224    9.3  5.6  0.0  chr17             18508481 18508534 (34952566) C Gypsy82-LTR_Dr    LTR/Gypsy             (594)    751     695 1189944 *
   305   14.5  0.0  1.4  chr17             18508495 18508564 (34952536) + Merlin-1_DR       DNA/Merlin             7484   7552  (2975) 1189945  
   777   16.6 30.8  3.2  chr17             18508808 18508847 (34952253) C EnSpm-6N1_DR      DNA/CMC-EnSpm        (5386)   3850    3475 1189946  
  1219   12.9 13.3  3.2  chr17             18508848 18509103 (34951997) + SINE2-5_DR        SINE/tRNA-V-RTE           1    281     (1) 1189947  
   628   14.3  7.6  0.0  chr17             18509019 18509137 (34951963) + DNAX-23_DR        DNA                   10288  10415  (1386) 1189948 *
  1634   22.2  4.5 17.9  chr17             18509540 18509922 (34951178) C HarbingerN5_DR    DNA/PIF-Harbinger       (0)    861     397 1189949  
  1724   11.6  0.0  0.0  chr17             18509923 18510173 (34950927) C TDR5              DNA/CMC-EnSpm         (178)    353     103 1189950  
  1634   22.2  4.5 17.9  chr17             18510174 18510459 (34950641) C HarbingerN5_DR    DNA/PIF-Harbinger       (0)    396      47 1189949  
   409    9.4  0.0  6.2  chr17             18510455 18510590 (34950510) C Gypsy123-I_DR     LTR/Gypsy            (4694)    720     593 1189951 *
   425    5.9  2.5  0.4  chr17             18510493 18510614 (34950486) + EnSpm-6N1_DR      DNA/CMC-EnSpm           994   1106  (8130) 1189952  
   296   18.0  2.9  4.9  chr17             18510494 18510648 (34950452) C hAT-N131_DR       DNA/hAT-Ac           (1783)    281      37 1189953 *
   864   25.5  0.0  0.5  chr17             18510731 18510747 (34950353) C CryptonV-N5_DR    DNA/Crypton-V       (11767)  12770   12626 1189954  
  1572    6.7  0.0  0.0  chr17             18510748 18510941 (34950159) + hAT-N141_DR       DNA/hAT-Charlie           1    194     (0) 1189955  
  2524    9.7  2.2  0.5  chr17             18511258 18511620 (34949480) C hAT-N137_DR       DNA/hAT-Ac            (866)   2705    2337 1189956  
  1346   17.8  1.2  1.9  chr17             18511406 18511663 (34949437) + MuDR-2_DR         DNA/MULE-MuDR         20036  20291  (3642) 1189957 *
   253   22.9  1.8  8.7  chr17             18511714 18511823 (34949277) + CryptonV-2_DR     DNA/Crypton-V          4596   4698 (17113) 1189958  
   210   18.2  0.0  2.3  chr17             18511808 18511852 (34949248) C CR1-18_DR         LINE/L2              (3369)     59      16 1189959 *
   269    7.9  0.0  0.0  chr17             18512133 18512170 (34948930) + L2-3_DRe          LINE/L2                4807   4844   (224) 1189960  
   434   14.9  3.9  4.8  chr17             18512193 18512242 (34948858) + Polinton-1N1_DR   DNA/Maverick          12126  12251  (3218) 1189961  
   473   11.7  1.3  0.0  chr17             18512243 18512319 (34948781) + L2-3_DRe          LINE/L2                4983   5060     (8) 1189960  
   856   21.1 13.3  6.6  chr17             18512408 18512707 (34948393) C Harbinger-8N2_DR  DNA/PIF-Harbinger       (8)    540     222 1189962  
   459   23.1  2.9  0.0  chr17             18512713 18512816 (34948284) C DNA-TTAA-3_DR     DNA                     (2)   1177    1071 1189963  
   366   16.5  9.9  0.0  chr17             18513062 18513152 (34947948) + DNA9-2_DR         DNA                     176    275  (3659) 1189964  
  1783   16.5 13.3  1.7  chr17             18513163 18513681 (34947419) + TDR25             DNA/hAT-Charlie          34    611     (0) 1189965  
   254   14.9  0.0  4.3  chr17             18513642 18513690 (34947410) C CryptonV-N5_DR    DNA/Crypton-V       (21487)   3050    3004 1189966 *
   235   11.9  2.3  2.3  chr17             18513809 18513851 (34947249) C hAT-N203_DR       DNA/hAT-Tip100       (2092)   3449    3407 1189967  
   437    5.6  0.0  0.0  chr17             18513915 18513968 (34947132) + hAT-N45C_DR       DNA/hAT?                259    312   (925) 1189968  
   632   12.5  0.0  0.0  chr17             18514162 18514257 (34946843) C MuDR-N1_DR        DNA/MULE-MuDR         (458)    438     343 1189969  
  2053    9.0  9.9  0.3  chr17             18514258 18514569 (34946531) + Harbinger-N9_DR   DNA/PIF-Harbinger         1    342   (301) 1189970  
  1320   12.6  3.9  1.2  chr17             18514567 18514800 (34946300) C MuDR-N1_DR        DNA/MULE-MuDR         (656)    240       1 1189969 *
   554   31.5  1.8  0.6  chr17             18514801 18514969 (34946131) C Harbinger-8N2_DR  DNA/PIF-Harbinger     (377)    171       1 1189962  
   294   18.0  1.3  6.8  chr17             18515878 18516032 (34945068) + DNA-8-29_DR       DNA/hAT-Tip100          797    943    (77) 1189971 *
  1848   11.1  2.3  8.6  chr17             18515897 18515917 (34945183) + EnSpm-6N1_DR      DNA/CMC-EnSpm           975    999  (8237) 1189972  
   605    9.2  0.0  2.5  chr17             18515921 18516043 (34945057) + Harbinger1_DR     DNA/PIF-Harbinger      2739   2858  (1603) 1189973 *
  2128   10.2  5.6  0.5  chr17             18515992 18516367 (34944733) + Helitron-N3B_DR   RC/Helitron            5077   5471  (1133) 1189974  
   258   28.9  1.3  5.3  chr17             18516044 18516074 (34945026) + IS3EU-1_DR        DNA/IS3EU              6601   6748  (1956) 1189975 *
  1848   11.1  2.3  8.6  chr17             18516075 18516366 (34944734) + EnSpm-6N1_DR      DNA/CMC-EnSpm          1000   1364  (7872) 1189972  
  3328   17.6  4.3  1.4  chr17             18516410 18517056 (34944044) + hAT-N167B_DR      DNA/hAT-Charlie         148    813   (760) 1189976  
   436   22.2  0.0 12.7  chr17             18517050 18517069 (34944031) C ENSPM-6_DR        DNA/CMC-EnSpm       (12947)  19669   19664 1189977 *
   631   17.5  0.0  4.6  chr17             18517070 18517183 (34943917) + hAT-N141_DR       DNA/hAT-Charlie           1    109    (85) 1189978  
   631   17.9 27.1  2.4  chr17             18517184 18517230 (34943870) C hAT-N22B_DR       DNA/hAT-Ac            (379)    995     795 1189979  
   375   17.1  2.6  0.0  chr17             18518043 18518118 (34942982) + EnSpm-N23_DR      DNA/CMC-EnSpm           105    182   (456) 1189980  
   293   22.2  1.4  0.0  chr17             18518185 18518256 (34942844) + EnSpm-N23_DR      DNA/CMC-EnSpm           343    415   (223) 1189981  
   868   10.9  5.8  0.0  chr17             18518501 18518656 (34942444) + EnSpm-N21_DR      DNA/CMC-EnSpm           123    287   (192) 1189982  
  4643   12.7 13.3  4.2  chr17             18518671 18519645 (34941455) C Harbinger-4N1B_DR DNA/PIF-Harbinger      (70)   1093      33 1189983  
  2315   11.3  0.3  0.3  chr17             18519646 18519973 (34941127) + Harbinger-N10_DR  DNA/PIF-Harbinger         1    328     (0) 1189984  
   325    2.6  0.0  0.0  chr17             18519974 18520008 (34941092) C Harbinger-4N1B_DR DNA/PIF-Harbinger    (1128)     35       1 1189985  
   223   18.1 26.5  0.0  chr17             18520009 18520091 (34941009) + EnSpm-N21_DR      DNA/CMC-EnSpm           360    464    (15) 1189986  
   222   12.7  0.0  3.6  chr17             18520976 18521089 (34940011) + T-rich            Low_complexity            2    111     (0) 1189987  
   295   22.7 18.0  2.2  chr17             18521176 18521369 (34939731) C ASAT_CY           Satellite               (0)    262      39 1189988  
   392   20.2  0.0  1.2  chr17             18522743 18522827 (34938273) + Copia-21_DR-I     LTR/Gypsy?             1007   1090   (535) 1189989  
  1207   14.0 12.2  3.3  chr17             18522915 18523217 (34937883) + hAT-N175_DR       DNA/hAT-hAT5              2    330   (380) 1189990  
   650   15.3  0.8  1.7  chr17             18523211 18523330 (34937770) C DNA7-N1_DR        DNA/Zisupton         (5579)   4838    4720 1189991 *
  2175    7.8  3.5  1.9  chr17             18523227 18523540 (34937560) C SINE2-3_DR        SINE/tRNA-V-RTE         (2)    366      48 1189992  
  2660    8.8  2.6  0.2  chr17             18523542 18523929 (34937171) + hAT-N32D_DR       DNA/hAT-Charlie         259    655     (0) 1189993  
   400    5.5 37.0  0.0  chr17             18523930 18524002 (34937098) + piggyBac-N2_DR    DNA/PiggyBac            431    530     (6) 1189994  
   244   20.9  0.0  0.0  chr17             18525208 18525250 (34935850) + (TCCA)n           Simple_repeat             3     45     (0) 1189995  
   737   13.6  0.2 25.9  chr17             18525334 18525761 (34935339) + (TCCA)n           Simple_repeat             1    318     (0) 1189996  
  1226   15.2  7.8  2.6  chr17             18527059 18527314 (34933786) + DNA7-N2_DR        DNA/hAT-hAT6           1422   1690   (324) 1189997  
   263   24.7 13.4  9.3  chr17             18527208 18527341 (34933759) C EnSpm-N44_DR      DNA/CMC-EnSpm        (3093)   5559    5421 1189998 *
   298   18.7  1.2 15.3  chr17             18527270 18527351 (34933749) C SINE_TE           SINE/tRNA-V           (206)     73       2 1189999 *
  1312   12.0 39.7  4.6  chr17             18527315 18527340 (34933760) C HE1_DR1           SINE/tRNA-V-RTE        (12)    385       1 1190000  
   477   16.5  0.0 10.6  chr17             18527565 18527679 (34933421) + ANGEL             DNA/Kolobok              58    161   (148) 1190001  
   288   14.6 18.2  0.0  chr17             18528779 18528833 (34932267) + Kolobok-N11_DR    DNA/Kolobok-T2            1     65   (406) 1190002  
   561   18.6  8.4  9.7  chr17             18528844 18529010 (34932090) + DNA-N32_DR        DNA                       3    167   (498) 1190003  
   377   13.0  0.0  0.0  chr17             18529143 18529195 (34931905) C hAT-N86_DR        DNA/hAT-Ac            (150)    394     342 1190004  
   885   14.6  0.0  0.0  chr17             18529196 18529339 (34931761) + DNA-6-N1_DR       DNA                       1    144   (564) 1190005  
  5278    4.4  7.5  0.7  chr17             18529356 18530046 (34931054) + Rex1-40_DRe       LINE/Rex-Babar         2595   3332    (17) 1190006  
  2566   10.6 11.1  0.2  chr17             18530040 18530473 (34930627) + DNA-6-N1_DR       DNA                     228    708     (0) 1190007 *
   826   13.1 29.0  2.9  chr17             18530475 18530750 (34930350) C hAT-N86_DR        DNA/hAT-Ac            (198)    346       1 1190008  
   543    8.2 14.4  0.0  chr17             18530751 18530847 (34930253) + Kolobok-N11_DR    DNA/Kolobok-T2          105    215   (256) 1190009  
   339   19.8  5.5  7.5  chr17             18530897 18531005 (34930095) + Kolobok-N11_DR    DNA/Kolobok-T2          365    471     (0) 1190010  
   252   18.0  4.0  0.0  chr17             18532516 18532565 (34928535) C ERV1-I_DR         LTR/ERV1             (8190)     56       5 1190011  
  1466   18.7 12.9  8.9  chr17             18532590 18533122 (34927978) C ERV2B-LTR_DR      LTR/ERV1                (5)    553       1 1190011  
   899   14.5 10.0  0.8  chr17             18533260 18533488 (34927612) + TDR6              DNA                       1    250     (0) 1190012  
   330    7.7  8.9  4.3  chr17             18533563 18533697 (34927403) + EnSpm-6N1_DR      DNA/CMC-EnSpm          6492   6587  (2649) 1190013 *
   372    5.4  0.0  0.0  chr17             18533625 18533698 (34927402) + Harbinger1_DR     DNA/PIF-Harbinger      2786   2859  (1602) 1190014  
   371    5.9  0.0  0.0  chr17             18533637 18533721 (34927379) C P-1_DR            DNA/P                (2630)   7338    7254 1190015 *
   263    9.0  1.8  7.8  chr17             18533701 18533714 (34927386) + Gypsy-226_DR-LTR  LTR/Gypsy               753    817   (199) 1190016 *
  1032   10.4  3.2  3.2  chr17             18533704 18533892 (34927208) + DNA11TA1_DR       DNA/CMC-EnSpm            15    203     (0) 1190017  
   354   15.6  3.8  2.3  chr17             18533722 18533763 (34927337) C Harbinger-1_DR    DNA/PIF-Harbinger    (3028)    877     749 1190018 *
  1412   20.8 10.1  4.7  chr17             18535973 18536059 (34925041) + DNA6-6_DR         DNA                    4118   4226  (7055) 1190019  
  1969   12.3 13.7  0.0  chr17             18536060 18536401 (34924699) + HE1_DR1           SINE/tRNA-V-RTE           1    389    (13) 1190020  
  1006   16.9  0.8  8.5  chr17             18536212 18536451 (34924649) C MuDR-2_DR         DNA/MULE-MuDR        (4893)  19040   18818 1190021 *
  5008   15.3  8.2  1.3  chr17             18536755 18537828 (34923272) + TDR23             DNA                       1   1147     (0) 1190022  
   285   10.3  0.8  5.1  chr17             18538707 18538829 (34922271) + DNA-6-N2_DR       DNA                    4189   4306   (750) 1190023 *
   317   10.3  0.8  2.5  chr17             18538738 18538857 (34922243) C DNA-6-N2_DR       DNA                   (750)   4306    4189 1190023 *
   340   10.1  2.5  1.2  chr17             18538754 18538926 (34922174) + (TTA)n            Simple_repeat             1    175     (0) 1190024  
   320   10.7  1.9  0.9  chr17             18539055 18539158 (34921942) + (TAA)n            Simple_repeat             2    106     (0) 1190025  
   418   17.7  2.4  3.9  chr17             18539222 18539427 (34921673) + DNA-1-7_DR        DNA/PIF-Harbinger       620    822   (616) 1190026  
   378   22.1  1.3  1.3  chr17             18539494 18539571 (34921529) C SINE2-1_DR        SINE/tRNA             (116)     82       5 1190027  
  3066   11.6 21.9  9.1  chr17             18539653 18540495 (34920605) + HARBINGERN2C_DR   DNA/PIF-Harbinger         1    942     (1) 1190028  
   203   16.2  0.0 12.0  chr17             18540811 18540866 (34920234) C DNA6-10_DR        DNA                  (4201)   2505    2456 1190029  
   749   14.7  0.7 11.6  chr17             18541997 18542201 (34918899) + DNA11TA1B_DR      DNA/CMC-EnSpm             4    187    (16) 1190030  
   246   19.7 14.5  0.0  chr17             18542150 18542225 (34918875) + CryptonV-3_DR     DNA/Crypton-V         16964  17050  (6403) 1190031 *
   258    4.8  4.8  0.0  chr17             18542260 18542301 (34918799) + CryptonV-N1_DR    DNA/Crypton-V          8087   8130  (1921) 1190032 *
  1314   23.5  9.8  4.4  chr17             18542299 18542685 (34918415) + hAT-N174_DR       DNA/hAT-Ac              205    611   (128) 1190033  
  4080    4.0 18.3  0.7  chr17             18542786 18543373 (34917727) C DNA2-2_DR         DNA                     (6)    780       1 1190034  
   343    5.8 37.2  0.0  chr17             18543482 18543567 (34917533) C EnSpm-N16_DR      DNA/CMC-EnSpm          (84)    118       1 1190035  
   339   17.6  1.1  2.2  chr17             18543807 18543899 (34917201) + EnSpm-N46_DR      DNA/CMC-EnSpm?         2180   2271  (1469) 1190036  
   251   18.6  8.2  0.0  chr17             18543822 18543918 (34917182) + Gypsy120-LTR_DR   LTR/Gypsy                29    133   (903) 1190037 *
   264   13.8  1.2  2.5  chr17             18543829 18543910 (34917190) C ENSPM-6_DR        DNA/CMC-EnSpm       (17696)  14920   14840 1190038  
   211   21.4  0.0  8.1  chr17             18543911 18543933 (34917167) C Polinton-4_DR     DNA/Maverick         (2324)  17961   17865 1190039  
   336   24.0 12.5  0.0  chr17             18544472 18544490 (34916610) + EnSpm-N40_DR      DNA/CMC-EnSpm          2382   2436  (2958) 1190040  
   439    9.1  6.1  0.0  chr17             18544491 18544556 (34916544) C DNA7-N2_DR        DNA/hAT-hAT6          (307)   1707    1638 1190041 *
  2240   12.9  2.5  0.0  chr17             18544500 18544863 (34916237) + HE1_DR1           SINE/tRNA-V-RTE           8    380    (22) 1190042  
   336   24.0 12.5  0.0  chr17             18544557 18544575 (34916525) + EnSpm-N40_DR      DNA/CMC-EnSpm          2437   2498  (2896) 1190040 *
   406   17.6  9.7  5.0  chr17             18544762 18544875 (34916225) + DNA-TA-4_DR       DNA/TcMar              4550   4668  (5127) 1190043  
   220   13.5  1.9  1.9  chr17             18544834 18544886 (34916214) + EnSpm-N44_DR      DNA/CMC-EnSpm          6324   6376  (2276) 1190044 *
  2254    7.3 30.2  0.2  chr17             18544934 18545317 (34915783) + TC1DR3            DNA/TcMar-Tc1             1    499   (726) 1190045  
  1474   11.3  2.2  0.0  chr17             18545314 18545535 (34915565) + TC1DR3            DNA/TcMar-Tc1           999   1225     (0) 1190046 *
   211   17.9  0.0  0.0  chr17             18545502 18545540 (34915560) C DNA8-26_DR        DNA                  (2991)   1539    1501 1190047 *
   529   19.4  1.9  0.9  chr17             18545626 18545729 (34915371) C EnSpm-N48B_DR     DNA/CMC-EnSpm        (6105)    854     750 1190048  
   424   21.4  3.5  0.9  chr17             18545629 18545741 (34915359) + DNAX-23_DR        DNA                   10273  10388  (1413) 1190049 *
   225   26.3  0.0  8.0  chr17             18545780 18545874 (34915226) + Zisupton-7_DR     DNA/Zisupton           9707   9794  (7288) 1190050 *
   719   13.6  1.5  0.0  chr17             18545792 18545923 (34915177) C DNA11TA1_DR       DNA/CMC-EnSpm           (6)    197      64 1190051  
   238   16.3 12.2  0.0  chr17             18546715 18546729 (34914371) + DNA2-7_DR         DNA                     463    483  (9167) 1190052  
  5243    9.7  3.8 19.6  chr17             18546730 18547850 (34913250) C DNA-2-16_DR       DNA/CMC-EnSpm           (0)   1712     741 1190053  
  1517    2.0 11.3  4.4  chr17             18547854 18548066 (34913034) C DNA-2-16_DR       DNA/CMC-EnSpm        (1485)    227       1 1190054  
   316   17.8  0.0  1.4  chr17             18548153 18548226 (34912874) C hAT-N122_DR       DNA/hAT-Ac             (27)    550     478 1190055  
  1031   18.2 19.6  0.2  chr17             18549099 18549512 (34911588) C TDR7              DNA                     (0)    541      48 1190056  
   269    6.8  7.4  7.4  chr17             18549492 18549586 (34911514) + ACROBAT1          DNA/PIF                 733    827   (552) 1190057 *
   301    6.4  2.6  0.0  chr17             18549531 18549613 (34911487) + EnSpm-N40B_DR     DNA/CMC-EnSpm          4707   4774   (733) 1190058  
   260   17.0  5.6  1.8  chr17             18549540 18549647 (34911453) + Helitron-2_DR     RC/Helitron           11801  11912 (15500) 1190059 *
   239   18.1  4.0  5.3  chr17             18549793 18549868 (34911232) C Zisupton-6_DR     DNA/Zisupton         (1004)  21112   21038 1190060 *
   525    5.2  7.8  0.0  chr17             18549816 18549892 (34911208) + Mariner-N38_DR    DNA/TcMar-Tc1           137    219   (328) 1190061  
   368   24.3  6.1 11.1  chr17             18549843 18549870 (34911230) + DNA-6-N5B_DR      DNA                    1700   1858  (1665) 1190062 *
   488   26.1  5.9  6.8  chr17             18549871 18549892 (34911208) + CryptonV-N5_DR    DNA/Crypton-V         12540  12754 (11778) 1190063  
  1577    6.7  0.0  0.0  chr17             18549893 18550087 (34911013) C hAT-N4C_DR        DNA/hAT-Charlie         (0)    195       1 1190064  
  1790    7.0  9.9  3.9  chr17             18550088 18550399 (34910701) + Mariner-N38_DR    DNA/TcMar-Tc1           212    541     (6) 1190065  
   368   24.3  6.1 11.1  chr17             18550093 18550106 (34910994) + DNA-6-N5B_DR      DNA                    1859   1951  (1572) 1190062 *
   269   13.2  0.0  3.8  chr17             18550354 18550408 (34910692) C Zisupton-6_DR     DNA/Zisupton        (13121)   8995    8943 1190066 *
   497   18.3  0.0  2.4  chr17             18550403 18550486 (34910614) C hAT-N174_DR       DNA/hAT-Ac            (229)    510     429 1190067  
   301   23.6 12.4  0.0  chr17             18550556 18550644 (34910456) C Mariner-16_DR     DNA/TcMar-Tc1         (251)    998     899 1190068  
  7015    5.2  2.1  0.3  chr17             18551702 18552618 (34908482) C Mariner-N25_DR    DNA/TcMar-ISRm11        (0)    933       1 1190069  
  1878   13.2 19.0  2.0  chr17             18552689 18553151 (34907949) C hAT-N135_DR       DNA/hAT-Charlie         (0)    542       3 1190070  
   459   14.7  0.0  1.3  chr17             18553169 18553244 (34907856) + CryptonV-N5_DR    DNA/Crypton-V          5457   5531 (19006) 1190071  
  1311    7.2  3.5  3.0  chr17             18554263 18554462 (34906638) C Mariner-N26_DRe   DNA/TcMar-ISRm11        (0)    933     733 1190072  
 76814    0.2  2.4  0.2  chr17             18554483 18563261 (34897839) C Mariner-N5_DR     DNA/TcMar               (0)   8969       1 1190073  
  6554    5.4  2.2  0.3  chr17             18563262 18564117 (34896983) + Mariner-N25_DR    DNA/TcMar-ISRm11         62    933     (0) 1190074  
   409    3.5  1.7  0.0  chr17             18564118 18564175 (34896925) + Mariner-N38_DR    DNA/TcMar-Tc1            72    130   (417) 1190075  
   299    7.1 22.9  0.0  chr17             18564176 18564187 (34896913) C hAT-N164_DR       DNA/hAT-Tip100        (740)   1300    1215 1190076  
   223   17.5 19.4  0.0  chr17             18564188 18564220 (34896880) + Helitron-N3B_DR   RC/Helitron            1917   2039  (4565) 1190077  
   207   13.8  0.0  0.0  chr17             18564909 18564937 (34896163) + LTR-19_DR-LTR     LTR                     848    876   (486) 1190078  
   786   15.5 20.3  5.9  chr17             18565753 18566082 (34895018) C DNAX-16_DR        DNA                    (44)    379       5 1190079  
  1389    8.9 10.6  4.7  chr17             18566107 18566388 (34894712) C Mariner-N31_DR    DNA/TcMar-Tc1           (3)    537     240 1190080 *
  1929    7.0  4.0  2.5  chr17             18566388 18566665 (34894435) + SINE2-4_DR        SINE/tRNA-V-RTE          90    371     (0) 1190081  
   866   13.9  0.6  4.6  chr17             18566530 18566687 (34894413) + IS3EU-4_DR        DNA/IS3EU              9119   9270  (5759) 1190082 *
   897    6.8  8.0 13.3  chr17             18566666 18566902 (34894198) C Mariner-N31_DR    DNA/TcMar-Tc1         (314)    226       1 1190080  
   208   21.2  0.0  3.9  chr17             18566903 18566928 (34894172) + EnSpm-N47_DR      DNA/CMC-EnSpm?         2530   2553   (464) 1190083  
   296   15.8  0.0  1.0  chr17             18567848 18567949 (34893151) C DNA-8-7_DR        DNA/hAT-Tip100         (24)   1025     925 1190084 *
   446    1.7  0.9  0.0  chr17             18567869 18567900 (34893200) + hAT-N134B_DR      DNA/hAT?                682    797   (129) 1190085  
   547    2.4  3.6  1.2  chr17             18567901 18567983 (34893117) + Harbinger-1_DR    DNA/PIF-Harbinger       792    876  (3033) 1190086  
   490    6.0  0.1  0.0  chr17             18567903 18568009 (34893091) C DNA8-10_DR        DNA/hAT-Ac           (2333)   1685    1578 1190087 *
   265   20.1  2.4  7.6  chr17             18567920 18568043 (34893057) C CryptonV-2_DR     DNA/Crypton-V       (12840)   8971    8854 1190088 *
   262   22.2  3.7  0.0  chr17             18568240 18568266 (34892834) C MOSAT_DR          Satellite             (872)   1215    1132 1190089  
   279   16.7  0.0  0.0  chr17             18568267 18568320 (34892780) + EnSpm-N48_DR      DNA/CMC-EnSpm          1880   1933  (1645) 1190090 *
   455   23.1  8.8 10.6  chr17             18568276 18568435 (34892665) + Polinton-4_DR     DNA/Maverick          12410  12548  (7739) 1190091  
   604   11.3  0.0  0.0  chr17             18568436 18568550 (34892550) + (TGGA)n           Simple_repeat             3    117     (0) 1190092  
   455   23.1  8.8 10.6  chr17             18568551 18568713 (34892387) + Polinton-4_DR     DNA/Maverick          12549  12692  (7595) 1190091  
   434   19.4  0.0  0.0  chr17             18568644 18568758 (34892342) + (CAGA)n           Simple_repeat             1    115     (0) 1190093 *
   238   21.3  0.0  3.3  chr17             18568873 18568935 (34892165) C EnSpm-N61_DR      DNA/CMC-EnSpm        (1748)   2385    2325 1190094 *
   247   22.6  0.0  0.0  chr17             18568881 18568942 (34892158) C Ginger1-N1_DR     DNA/Ginger-1         (2249)    409     348 1190095  
   212   18.2  0.0  0.0  chr17             18569060 18569103 (34891997) + Polinton-4_DR     DNA/Maverick          12304  12347  (7940) 1190096  
   215    0.0  0.0  0.0  chr17             18569408 18569441 (34891659) + (CAGA)n           Simple_repeat             3     36     (0) 1190097 *
   975    5.0  0.0  0.0  chr17             18569413 18569551 (34891549) C Ginger1-N1_DR     DNA/Ginger-1         (2234)    424     286 1190098  
   361   17.1  0.0  1.3  chr17             18569493 18569569 (34891531) + Polinton-4_DR     DNA/Maverick          11792  11867  (8420) 1190099 *
  3139   12.8  7.4  1.1  chr17             18570284 18570822 (34890278) C L2-5_DRe          LINE/L2                 (0)   2227    1655 1190100  
   404   24.4  3.2  7.4  chr17             18570707 18570861 (34890239) C DNA8-26_DR        DNA                  (1998)   2532    2384 1190101 *
   302    7.7 25.0  0.0  chr17             18570822 18570873 (34890227) C L2-1B_DR          LINE/L2               (275)    733     669 1190102 *
  3225    7.9  0.9  0.5  chr17             18571005 18571450 (34889650) + Penelope-4_DR     LINE/Penelope           883   1330     (3) 1190103  
  1116   11.3  8.5  1.5  chr17             18571493 18571681 (34889419) C HATN7_DR          DNA/hAT                 (0)    595     394 1190104  
   258   19.2  8.0 11.5  chr17             18571617 18571734 (34889366) + hAT-N142B_DR      DNA/hAT?                686    783  (1217) 1190105 *
   585   16.0  1.6  4.1  chr17             18571645 18571768 (34889332) C EnSpm-N11_DR      DNA/CMC-EnSpm        (1534)   3819    3699 1190106 *
  2292   14.0  0.5  1.6  chr17             18571663 18572032 (34889068) C SINE2-4_DR        SINE/tRNA-V-RTE         (0)    371       6 1190107  
   365   26.2  1.7 11.2  chr17             18571884 18572059 (34889041) C DNAX-23_DR        DNA                  (2380)   9421    9261 1190108 *
   378   16.3  9.3  0.0  chr17             18571976 18572061 (34889039) + DNA7-N2_DR        DNA/hAT-hAT6           1639   1732   (282) 1190109  
   359   21.7  5.3  2.1  chr17             18571978 18572071 (34889029) C DNA8-9_DR         DNA/hAT-Ac            (579)    872     776 1190110 *
  1364   12.0  6.2  0.0  chr17             18572034 18572274 (34888826) C HATN7_DR          DNA/hAT               (169)    426     171 1190104  
  1196   14.3  1.7 17.4  chr17             18572038 18572515 (34888585) + DNA9-4_DR         DNA                      40    338    (81) 1190111 *
  2283   10.9  7.0  2.4  chr17             18572286 18572688 (34888412) C HATN7_DR          DNA/hAT               (174)    421       1 1190112  
  1847   16.2  8.1  0.0  chr17             18572765 18572807 (34888293) C TDR17B            DNA/Sola-1            (717)    829     444 1190113  
  1988   11.8  5.4  0.3  chr17             18572808 18573121 (34887979) + SINE2-4_DR        SINE/tRNA-V-RTE           1    330    (41) 1190114  
   963   19.4  6.4  3.3  chr17             18572918 18573151 (34887949) + ZFERV-2N1-I_DR    LTR/ERV1               5797   6037   (940) 1190115 *
   246   17.4  0.0  0.0  chr17             18573276 18573321 (34887779) C hAT-N134_DR       DNA/hAT?              (207)    858     813 1190116  
   243   26.7  0.0  4.0  chr17             18573277 18573354 (34887746) C ANGEL             DNA/Kolobok           (194)    115      41 1190117 *
   389    8.4  0.0  0.0  chr17             18573843 18573925 (34887175) C DNA6-6_DR         DNA                  (1264)  10017    9935 1190118 *
   428    3.0  0.0  0.0  chr17             18573853 18573951 (34887149) C Zisupton-7_DR     DNA/Zisupton         (5597)  11485   11387 1190119  
   275   10.9  0.0  0.0  chr17             18573898 18573961 (34887139) C hAT-N159_DR       DNA/hAT-Ac            (314)   1508    1445 1190120 *
   345    8.3  1.7  0.0  chr17             18574584 18574643 (34886457) + DNA9-3_DR         DNA/MULE-MuDR?         1147   1207 (10172) 1190121  
   257    1.8  1.8  0.0  chr17             18574606 18574660 (34886440) + Gypsy50-I_DR      LTR/Gypsy              5450   5505   (187) 1190122 *
   211   19.0  0.0  0.0  chr17             18574670 18574681 (34886419) C hAT-30N1_DR       DNA/hAT-Ac            (598)   1432    1357 1190123  
   633   19.5  7.5  1.2  chr17             18575107 18575267 (34885833) C TC1DR3            DNA/TcMar-Tc1         (616)    609     439 1190124  
   283   20.5  5.3  9.2  chr17             18575239 18575351 (34885749) + hAT-N203_DR       DNA/hAT-Tip100          207    315  (5226) 1190125 *
  3026   12.2  2.7  1.8  chr17             18575267 18575750 (34885350) C SINE3-1a          SINE/5S-Deu-L2          (5)    565      78 1190126  
  1004   14.8  0.7  0.0  chr17             18575747 18575901 (34885199) + hAT5-N2B_DR       DNA/hAT-hAT5           1726   1881   (247) 1190127 *
   228   14.9  4.3  0.0  chr17             18575908 18575949 (34885151) C TC1DR3B           DNA/TcMar-Tc1         (800)     89      46 1190128  
  1865   13.4  1.4  9.8  chr17             18575950 18576379 (34884721) C TDR24             DNA                     (1)    443      47 1190129  
   200   10.5  2.6  2.6  chr17             18578740 18578778 (34882322) C Polinton-4N1_DR   DNA/Maverick         (5416)   5020    4982 1190130  
  1725   13.9 14.8  3.0  chr17             18578862 18578873 (34882227) C EnSpm-N17_DR      DNA/TcMar            (1797)   3396    3295 1190131  
  1929    9.4 16.2  0.8  chr17             18578874 18579194 (34881906) C SINE2-4_DR        SINE/tRNA-V-RTE         (0)    371       2 1190132  
  1440   23.9  7.1 18.6  chr17             18579195 18579487 (34881613) + Merlin-1_DR       DNA/Merlin             8517   9040  (1482) 1190133 *
  1725   13.9 14.8  3.0  chr17             18579195 18579225 (34881875) C EnSpm-N17_DR      DNA/TcMar            (1797)   3294    2991 1190131  
  1698   12.1 19.2  0.0  chr17             18579488 18579809 (34881291) + HE1_DR1           SINE/tRNA-V-RTE           1    384    (18) 1190134  
   472   23.1  6.6  2.1  chr17             18579701 18579837 (34881263) + TE-X-7_DR         LINE?/Penelope?         171    313   (526) 1190135 *
   200   13.9  0.0  0.0  chr17             18579953 18579995 (34881105) C EnSpm-N40B_DR     DNA/CMC-EnSpm        (1505)   4002    3960 1190136  
  6216   13.2  3.2  3.4  chr17             18580017 18581134 (34879966) + Harbinger-4N1B_DR DNA/PIF-Harbinger         1   1116    (47) 1190137  
   228   15.0  9.2  7.6  chr17             18581454 18581518 (34879582) + Helitron-3_DR     RC/Helitron             593    658  (5192) 1190138  
   212   20.0  6.7  0.0  chr17             18581992 18582036 (34879064) C L2-32_DRe         LINE/L2              (1466)   1094    1047 1190139  
  1488   10.8 12.0  0.0  chr17             18582247 18582487 (34878613) + TZF28B            DNA/TcMar-Tc1           209    478  (1136) 1190140  
  4616    5.8 10.6  0.0  chr17             18582489 18583129 (34877971) + TZF28B            DNA/TcMar-Tc1           906   1614     (0) 1190141  
   274   13.3  1.0  3.0  chr17             18583157 18583257 (34877843) + (TTA)n            Simple_repeat             3    101     (0) 1190142  
   229   18.8  0.0  0.0  chr17             18583310 18583378 (34877722) + hAT-N178B_DR      DNA/hAT-Ac              125    193  (1690) 1190143 *
   375    8.2  0.0  0.0  chr17             18583324 18583420 (34877680) + DNA-6-N2_DR       DNA                    4210   4306   (750) 1190144  
   296    6.1  1.6  6.0  chr17             18583327 18583448 (34877652) C DNA-6-N2_DR       DNA                   (748)   4308    4192 1190145 *
   296   11.3  0.6 11.8  chr17             18583332 18583501 (34877599) C DNA-1-7_DR        DNA/PIF-Harbinger     (651)    787     635 1190146  
   202   11.9  0.0  6.8  chr17             18583461 18583523 (34877577) + DNA-N26B_DR       DNA                    1019   1077    (77) 1190147 *
   301   21.1  1.0  5.2  chr17             18584182 18584281 (34876819) + Rex1-31_DRe       LINE/Rex-Babar         3024   3119   (414) 1190148  
   229   14.3  1.1  5.9  chr17             18584205 18584293 (34876807) + DNA-N43_DR        DNA/TcMar-Fot1          522    606   (448) 1190149 *
   235   14.7  0.0  0.0  chr17             18584227 18584294 (34876806) C Polinton-4_DR     DNA/Maverick         (3127)  17160   17093 1190150  
   306   12.8 12.2  4.1  chr17             18584813 18584902 (34876198) + hAT-N134_DR       DNA/hAT?                738    834   (231) 1190151  
   222   18.0  0.0  2.0  chr17             18584904 18584954 (34876146) + Merlin-2_DR       DNA/Merlin             7335   7384  (6537) 1190152  
   228   16.3  2.6  3.3  chr17             18585169 18585320 (34875780) + Polinton-1_DR     DNA/Maverick          17958  18108   (377) 1190153 *
   674    7.1  0.0  0.0  chr17             18585188 18585342 (34875758) + (TATAA)n          Simple_repeat             4    158     (0) 1190154  
   273   10.4  9.2  1.9  chr17             18585472 18585569 (34875531) C DNA-TA-4_DR       DNA/TcMar            (3660)   6135    6031 1190155 *
   506   26.8  3.4 11.3  chr17             18585556 18585850 (34875250) C Kolobok-N10_DR    DNA/Kolobok             (5)    638     365 1190156  
   351    4.3  0.0  0.0  chr17             18586082 18586127 (34874973) C hAT-N145_DR       DNA/hAT-Ac              (1)   1590    1545 1190157 *
   510    8.3  0.0  3.1  chr17             18586100 18586199 (34874901) C EnSpm-N48_DR      DNA/CMC-EnSpm        (1597)   1981    1885 1190158  
   387   14.0  0.0  0.0  chr17             18586117 18586216 (34874884) C hAT-13_DR         DNA/hAT-Tip100        (274)   2528    2429 1190159 *
   378   22.8  8.5  1.9  chr17             18586128 18586373 (34874727) C HAT1_DR           DNA/hAT-Ac           (2645)    647     386 1190160 *
  1219    7.2  0.0  0.0  chr17             18586132 18586434 (34874666) + (TCTG)n           Simple_repeat             1    303     (0) 1190161  
   209   22.6  0.0  1.9  chr17             18586393 18586446 (34874654) C Polinton-4_DR     DNA/Maverick         (7446)  12841   12789 1190162 *
   209   21.9  0.0  3.6  chr17             18587272 18587328 (34873772) C Helitron-N3_DR    RC/Helitron           (925)   2091    2037 1190163 *
   270   15.2  0.0  0.0  chr17             18587296 18587341 (34873759) + Mariner-6_DR      DNA/TcMar-Tc1             1     46  (1583) 1190164  
   230   21.4  5.4  0.0  chr17             18587326 18587341 (34873759) + EnSpm-N13_DR      DNA/CMC-EnSpm          7623   7677 (14472) 1190165 *
   370   23.1  0.0  1.3  chr17             18587330 18587343 (34873757) C EnSpm-N11_DR      DNA/CMC-EnSpm        (2367)   2986    2974 1190166  
  2190   14.9  3.0  0.5  chr17             18587344 18587708 (34873392) + HE1_DR1           SINE/tRNA-V-RTE           1    374    (28) 1190167  
   606   15.2 10.9  0.0  chr17             18587709 18587846 (34873254) C TDR6              DNA                     (1)    249      97 1190168  
  1893    6.8  2.0  0.0  chr17             18587855 18588104 (34872996) C HATN8_DR          DNA/Zisupton            (0)    255       1 1190169  
   491   16.5  2.8  5.7  chr17             18588145 18588253 (34872847) C Mariner-N38_DR    DNA/TcMar-Tc1          (61)    486     381 1190170  
   442   24.8  0.8  0.0  chr17             18588146 18588266 (34872834) C ENSPM-6_DR        DNA/CMC-EnSpm       (18100)  14516   14395 1190171 *
   306    6.1  6.1  0.0  chr17             18588277 18588325 (34872775) C MuDR-2_DR         DNA/MULE-MuDR        (7919)  16014   15963 1190172 *
  1493    7.9  0.9  0.0  chr17             18588285 18588499 (34872601) C Mariner-N38_DR    DNA/TcMar-Tc1         (330)    217       1 1190170  
   760   21.0 10.2  5.9  chr17             18588521 18588813 (34872287) C hAT-N21B_DR       DNA/hAT-Ac            (192)   1109     805 1190173  
   237   23.9 22.4  4.8  chr17             18588589 18588909 (34872191) + Dada-tL_DR        DNA/Dada               2003   2377  (8030) 1190174 *
   375   21.3  7.9  6.2  chr17             18588973 18589162 (34871938) + ASAT_CY           Satellite                45    237    (25) 1190175  
   511   15.2  0.0  0.0  chr17             18589781 18589859 (34871241) + DNAX-10B_DR       DNA                       1     79  (1095) 1190176  
   413   16.9  5.3  6.4  chr17             18589860 18589871 (34871229) C DNA2-14_DR        DNA                  (5221)   2397    2308 1190177  
  2421   13.4  4.5  0.7  chr17             18589883 18590281 (34870819) + DNAX-10B_DR       DNA                     626   1039   (135) 1190178  
  1147   15.3  9.1  0.8  chr17             18590285 18590515 (34870585) + Kolobok-N11_DR    DNA/Kolobok-T2          129    378    (93) 1190179  
  1376    9.5  3.2  0.0  chr17             18590516 18590704 (34870396) + hAT-N66B_DR       DNA/hAT-Charlie           1    195     (0) 1190180  
   402   16.0  0.0  1.3  chr17             18590998 18591073 (34870027) C hAT-N155_DR       DNA/hAT-Tip100          (5)    583     509 1190181  
   789   16.4 21.2  1.0  chr17             18591117 18591357 (34869743) C hAT-N155_DR       DNA/hAT-Tip100        (234)    289       1 1190181  
   383   21.5  7.4  4.8  chr17             18591904 18592025 (34869075) C CryptonV-N4_DR    DNA/Crypton-V        (5591)   7902    7778 1190182 *
  1112   17.5  9.5  3.8  chr17             18591922 18592194 (34868906) + DNA8-25_DR        DNA                    1888   2175  (1792) 1190183  
  4261   12.7  7.1  1.6  chr17             18592360 18593090 (34868010) C TDR13             DNA                     (0)    772       2 1190184  
   407   16.5  3.2  2.1  chr17             18593238 18593330 (34867770) C DNA11TA1_DR       DNA/CMC-EnSpm          (84)    119      26 1190185 *
   609   12.4  4.2  3.5  chr17             18593295 18593436 (34867664) + HATN16_DR         DNA/hAT-Charlie         680    822   (122) 1190186  
   529   22.4 11.0  2.0  chr17             18593309 18593327 (34867773) + Helitron-2_DR     RC/Helitron            6028   6058 (21354) 1190187 *
   419   28.0  0.8  0.0  chr17             18593328 18593452 (34867648) + Zisupton-6_DR     DNA/Zisupton           9374   9499 (12617) 1190188 *
   544   15.1  0.0  1.9  chr17             18593352 18593459 (34867641) + IS3EU-4_DR        DNA/IS3EU             14090  14195   (834) 1190189  
   529   22.4 11.0  2.0  chr17             18593460 18593629 (34867471) + Helitron-2_DR     RC/Helitron            6059   6345 (21067) 1190187 *
  1413   21.9  2.5  9.3  chr17             18593536 18593937 (34867163) + DNA9-3_DR         DNA/MULE-MuDR?         9533   9909  (1470) 1190190  
  1387   21.6  2.6 15.4  chr17             18593538 18593997 (34867103) C DNA9-3_DR         DNA/MULE-MuDR?       (9635)   1744    1336 1190191 *
  1277   20.1  2.7 17.1  chr17             18593636 18593657 (34867443) + DNA8-10_DR        DNA/hAT-Ac             1861   1921  (2097) 1190192 *
  2036   14.8  3.5  0.6  chr17             18593658 18593997 (34867103) + SINE2-4_DR        SINE/tRNA-V-RTE           8    357    (14) 1190193  
  1277   20.1  2.7 17.1  chr17             18593998 18594121 (34866979) + DNA8-10_DR        DNA/hAT-Ac             1922   2286  (1732) 1190192  
   220   23.2  1.8  0.0  chr17             18594321 18594376 (34866724) + TDR16             DNA/Merlin              125    181   (132) 1190194  
   577   17.3  0.0  1.8  chr17             18595250 18595361 (34865739) + HATN1_DR          DNA/hAT                   1    110   (317) 1190195 *
  1920   16.7  0.5  7.4  chr17             18595311 18595346 (34865754) + DNA9-3_DR         DNA/MULE-MuDR?         1294   1575  (9804) 1190196  
  2788    4.5  0.0  3.6  chr17             18595347 18595719 (34865381) C HE2_DR            SINE/tRNA-V-RTE         (3)    360       1 1190197  
   993   19.6 28.9  8.5  chr17             18595354 18595498 (34865602) + EnSpm-N59_DR      DNA/CMC-EnSpm?         2309   3018   (649) 1190198 *
  1301   12.8  2.3  8.0  chr17             18595499 18595762 (34865338) + MuDR-2_DR         DNA/MULE-MuDR         20036  20285  (3648) 1190199 *
  1920   16.7  0.5  7.4  chr17             18595720 18595731 (34865369) + DNA9-3_DR         DNA/MULE-MuDR?         1576   1687  (9692) 1190196  
   993   19.6 28.9  8.5  chr17             18595763 18595800 (34865300) + EnSpm-N59_DR      DNA/CMC-EnSpm?         3019   3214   (453) 1190198  
  1633   13.3  1.6  2.2  chr17             18595801 18596115 (34864985) + TDR16             DNA/Merlin                1    313     (0) 1190200  
   227   14.8 18.0  0.0  chr17             18596065 18596125 (34864975) + Dada-U1A_DR       DNA/Dada               3379   3450  (7529) 1190201 *
   410   22.0  1.8  0.0  chr17             18596176 18596284 (34864816) + HATN1_DR          DNA/hAT                 296    406    (21) 1190202  
  1312    9.6  1.5  3.0  chr17             18596483 18596686 (34864414) C TDR19             DNA/hAT-Charlie         (0)    405     205 1190203  
   319   13.2  0.0  3.9  chr17             18596887 18596955 (34864145) C EnSpm-N13_DR      DNA/CMC-EnSpm       (13960)   8189    8135 1190204  
   727   10.8  0.0  2.5  chr17             18596958 18597081 (34864019) + Mariner-N38_DR    DNA/TcMar-Tc1           375    495    (52) 1190205  
   586   13.2  0.0  7.0  chr17             18596959 18597096 (34864004) + hAT-N198_DR       DNA/hAT-Charlie        1072   1200   (199) 1190206 *
  7843   10.4  5.8  0.2  chr17             18597957 18599155 (34861945) C Tc1-4_DR          DNA/TcMar-Tc1          (71)   1501     235 1190207  
   972   10.6  8.7  2.0  chr17             18599176 18599358 (34861742) C TDR13             DNA                   (268)    504     310 1190208  
   677   17.2  0.0 12.8  chr17             18599339 18599357 (34861743) + CryptonV-N4_DR    DNA/Crypton-V          8866   9013  (4480) 1190209 *
   761   11.5  0.0 12.1  chr17             18599358 18599505 (34861595) + HE2_DR            SINE/tRNA-V-RTE           3    134   (229) 1190210 *
  1754    6.6  1.6  3.6  chr17             18599503 18599755 (34861345) C SINE2-3_DR        SINE/tRNA-V-RTE       (120)    248       1 1190211  
   977   20.4  1.9  7.0  chr17             18599756 18599785 (34861315) + EnSpm-6N1_DR      DNA/CMC-EnSpm          3837   3853  (5383) 1190212  
   932   10.0  5.5  3.0  chr17             18599758 18599922 (34861178) C Tc1-4_DR          DNA/TcMar-Tc1        (1403)    169       1 1190207 *
   429   15.0  0.0  8.5  chr17             18599923 18600024 (34861076) + TDR16             DNA/Merlin               81    174   (139) 1190213  
   356   16.3  2.4  4.9  chr17             18599964 18600047 (34861053) C Merlin-N5_DR      DNA/Merlin           (4223)     82       1 1190214 *
   367    8.8  2.9  0.0  chr17             18600385 18600398 (34860702) C Zisupton-6_DR     DNA/Zisupton        (12607)   9509    9405 1190215  
   368    2.3  0.0  0.0  chr17             18600399 18600486 (34860614) + Zisupton-7_DR     DNA/Zisupton          11372  11459  (5623) 1190216  
   309    9.6  0.0  1.1  chr17             18600404 18600498 (34860602) C Polinton-1_DR     DNA/Maverick          (801)  17684   17591 1190217 *
   229   25.0  0.0  0.0  chr17             18600459 18600510 (34860590) + Merlin-N5_DR      DNA/Merlin             1436   1487  (2818) 1190218 *
   809   19.9  2.8  0.0  chr17             18600852 18600870 (34860230) C EnSpm-N11_DR      DNA/CMC-EnSpm        (1855)   3498    3318 1190219  
  1076   10.2  3.8  0.0  chr17             18600871 18601027 (34860073) + hAT-N137_DR       DNA/hAT-Ac             2539   2701   (870) 1190220 *
  1210   10.6  5.1  7.8  chr17             18601024 18601299 (34859801) C Mariner-N38_DR    DNA/TcMar-Tc1          (50)    497     229 1190221  
   326    4.0 12.0  0.0  chr17             18601303 18601352 (34859748) + Merlin-1_DR       DNA/Merlin             2145   2200  (8327) 1190222  
   297   10.1 13.5  6.3  chr17             18601353 18601372 (34859728) C Helitron-N3B_DR   RC/Helitron          (4708)   1892    1818 1190223  
   394    8.1 12.4  1.6  chr17             18601982 18602094 (34859006) + ENSPM-6_DR        DNA/CMC-EnSpm         13879  14003 (18613) 1190224  
   377    9.4  1.2  1.2  chr17             18602023 18602108 (34858992) + Polinton-1_DR     DNA/Maverick          17108  17193  (1292) 1190225 *
   340    6.2  2.1 15.3  chr17             18602042 18602137 (34858963) C hAT-N202_DR       DNA/hAT-Tip100       (1706)    179      95 1190226 *
  1609   12.6 23.2  0.0  chr17             18603561 18603926 (34857174) C HATN10_DR         DNA/hAT-Ac              (0)    455       5 1190227  
  1651   11.2  1.1  1.5  chr17             18604021 18604284 (34856816) C HarbingerN7_DR    DNA/PIF-Harbinger     (207)    271       9 1190228  
   205   15.1  0.0  0.0  chr17             18604281 18604333 (34856767) C DNA-N26_DR        DNA                    (80)    687     635 1190229 *
   232   18.0  0.0  0.0  chr17             18604535 18604584 (34856516) + Helitron-N3_DR    RC/Helitron            1650   1699  (1317) 1190230  
   217   20.6  0.0  6.8  chr17             18604585 18604612 (34856488) C Merlin-1_DR       DNA/Merlin           (8479)   2048    1976 1190231  
   433    8.4  2.8  1.4  chr17             18604709 18604780 (34856320) + DNA11TA1B_DR      DNA/CMC-EnSpm             1     73   (130) 1190232  
  1663    5.3  4.7  2.5  chr17             18604919 18605152 (34855948) + TDR20             DNA/Merlin                1    239     (0) 1190233  
   217   13.9  0.0 11.8  chr17             18605153 18605180 (34855920) + EnSpm-N59_DR      DNA/CMC-EnSpm?         1993   2014  (1655) 1190234 *
   252   19.3  8.4 17.9  chr17             18605160 18605456 (34855644) C DNA2-7_DR         DNA                  (6962)   2688    2416 1190235 *
   529   19.0 14.8  5.3  chr17             18605261 18605504 (34855596) + Mariner-N38_DR    DNA/TcMar-Tc1           271    536    (11) 1190236  
  1101   13.7  0.5  3.3  chr17             18606329 18606517 (34854583) + hAT-N167B_DR      DNA/hAT-Charlie        1221   1404   (169) 1190237 *
  2285   10.3  5.1  1.9  chr17             18606352 18606707 (34854393) C SINE2-4_DR        SINE/tRNA-V-RTE         (0)    371       5 1190238  
   279   19.1 25.4  0.0  chr17             18606652 18606714 (34854386) + EnSpm-N48B_DR     DNA/CMC-EnSpm          2571   2649  (4310) 1190239 *
   372   10.1 14.6  0.0  chr17             18606714 18606802 (34854298) C Rex1-61_DR        LINE/Rex-Babar          (3)   1985    1884 1190240  
   596   14.9 19.8  3.8  chr17             18606931 18607112 (34853988) C DNAX-19_DR        DNA                     (0)    439     230 1190241  
   786   21.2 17.8  4.6  chr17             18607205 18607535 (34853565) C Mariner-7_DR      DNA/TcMar-Tc1         (817)    770     398 1190242  
   556   13.3  2.5  6.9  chr17             18607536 18607656 (34853444) C DNAX-19_DR        DNA                   (276)    163      48 1190241  
   322   11.1  0.0  0.0  chr17             18607784 18607828 (34853272) + TDR13             DNA                       1     45   (727) 1190243  
  1801   13.7 10.4  0.8  chr17             18607832 18608177 (34852923) + TDR13             DNA                     115    493   (279) 1190244  
  1352   17.1  2.4  0.4  chr17             18608182 18608427 (34852673) + TDR4              DNA                       1    251    (50) 1190245  
  1229   10.1 21.5  0.0  chr17             18608439 18608666 (34852434) + TDR13             DNA                     496    772     (0) 1190246  
   421   15.8  5.6  3.9  chr17             18609493 18609617 (34851483) C CR1-22_DR         LINE/L2                (16)   1705    1579 1190247  
  1034   17.1  0.0  0.0  chr17             18609644 18609813 (34851287) C HE1_DR1           SINE/tRNA-V-RTE       (231)    171       2 1190248  
   696   25.9  1.6  0.5  chr17             18609814 18609862 (34851238) C CryptonV-N4_DR    DNA/Crypton-V        (4610)   8883    8833 1190249 *
  1014   17.2  1.0  2.6  chr17             18609814 18609838 (34851262) C DNA8-17_DR        DNA/hAT-Tip100        (332)   1479    1288 1190250 *
  1111   19.3  5.4  2.2  chr17             18609817 18610076 (34851024) C Mariner-7_DR      DNA/TcMar-Tc1         (761)    826     559 1190251  
   630   17.5 18.6  2.9  chr17             18610226 18610461 (34850639) C DNAX-16_DR        DNA                    (73)    350      79 1190252  
  4909    9.6  0.8  0.0  chr17             18610510 18611178 (34849922) + ENSPM-2N_DR       DNA/CMC-EnSpm             1    674   (864) 1190253  
  1120    7.8  5.4  0.0  chr17             18611146 18611311 (34849789) + hAT-N167B_DR      DNA/hAT-Charlie        1207   1381   (192) 1190254 *
   708   23.5  0.8  7.7  chr17             18611152 18611400 (34849700) + DNA7-N2_DR        DNA/hAT-hAT6           1402   1634   (380) 1190255 *
  2576    5.3  0.5  7.4  chr17             18611179 18611566 (34849534) C DNA6-6_DR         DNA                  (6726)   4555    4193 1190256  
  1173   14.1  3.1  5.2  chr17             18611349 18611603 (34849497) + MuDR-2_DR         DNA/MULE-MuDR         20036  20285  (3648) 1190257 *
  3029    9.0  8.8  2.3  chr17             18611598 18612119 (34848981) + ENSPM-2N_DR       DNA/CMC-EnSpm           673   1227   (311) 1190258  
   243   24.3  0.0  4.3  chr17             18612067 18612139 (34848961) + Helitron-1_DR     RC/Helitron            5984   6053 (20247) 1190259 *
  3048    3.8  0.0  0.3  chr17             18612122 18612513 (34848587) C DNA-2-30B_DR      DNA                    (22)    391       1 1190260  
  1162    7.4 27.3  0.4  chr17             18612514 18612728 (34848372) + ENSPM-2N_DR       DNA/CMC-EnSpm          1237   1509    (29) 1190261  
   364   25.6 13.3  7.3  chr17             18612748 18612926 (34848174) C Mariner-7_DR      DNA/TcMar-Tc1        (1196)    391     203 1190251  
  1674   16.4  5.7  4.9  chr17             18612927 18613292 (34847808) C Harbinger-N19_DR  DNA/PIF-Harbinger       (0)    623     255 1190262  
   394   17.1 18.2  0.0  chr17             18613325 18613412 (34847688) C Harbinger-N19_DR  DNA/PIF-Harbinger     (519)    104       1 1190262  
  2086   18.1  2.4  1.6  chr17             18613451 18613876 (34847224) + TE-X-11_DR        Unknown                  27    455  (1751) 1190263  
   610   23.0 13.1  0.5  chr17             18613891 18614065 (34847035) + SINE2-1B_DR       SINE/tRNA                 1    197     (1) 1190264  
   222   26.1  2.9  0.0  chr17             18614718 18614786 (34846314) C ANGEL             DNA/Kolobok            (32)    277     207 1190265  
   281   24.9  8.6  4.1  chr17             18615330 18615446 (34845654) C HARBINGERN2B_DR   DNA/PIF-Harbinger     (109)    690     569 1190266  
   499   20.1  3.5  4.2  chr17             18615462 18615483 (34845617) + CryptonV-2_DR     DNA/Crypton-V         17855  17875  (3936) 1190267  
  1229   14.9  2.2  0.4  chr17             18615484 18615705 (34845395) C TDR17B            DNA/Sola-1              (1)   1545    1320 1190268  
  3322   11.8  6.1  1.6  chr17             18615706 18616230 (34844870) C Harbinger-8N2_DR  DNA/PIF-Harbinger       (0)    548       1 1190269  
  1108   13.5  6.0  2.2  chr17             18616232 18616496 (34844604) C TDR17B            DNA/Sola-1            (227)   1319    1045 1190268  
   969   16.0  8.2  3.1  chr17             18616601 18616845 (34844255) C TDR17B            DNA/Sola-1           (1256)    290      34 1190270  
   656   24.5 21.4  2.9  chr17             18618283 18618576 (34842524) C Helitron-2_DR     RC/Helitron          (3557)  23855   23509 1190271 *
  1971   11.5 11.5  0.5  chr17             18618316 18618646 (34842454) C SINE2-4_DR        SINE/tRNA-V-RTE         (0)    371       5 1190272  
   780   19.8  1.6 24.0  chr17             18618379 18618683 (34842417) + EnSpm-N11_DR      DNA/CMC-EnSpm          2761   3010  (2343) 1190273 *
   354   21.5  3.3  4.0  chr17             18618705 18618854 (34842246) C EnSpm-N21_DR      DNA/CMC-EnSpm         (306)    173      25 1190274  
  1127   15.4  1.3  4.0  chr17             18618956 18619046 (34842054) C Helitron-N3B_DR   RC/Helitron          (4129)   2475    2393 1190275  
  1380    8.2  1.4  0.9  chr17             18619047 18619267 (34841833) C Mariner-N38_DR    DNA/TcMar-Tc1           (0)    547     326 1190276  
   206   16.7  0.0  0.0  chr17             18619348 18619383 (34841717) + Mariner-N5C_DR    DNA/TcMar              2206   2241  (5680) 1190277  
   754   16.1  0.0  0.0  chr17             18619568 18619709 (34841391) C Merlin-N3_DR      DNA/Merlin              (2)    253     112 1190278  
  1101    9.7  2.7  0.5  chr17             18619710 18619896 (34841204) + DNA-TA-2_DR       DNA/CMC-EnSpm             1    191     (5) 1190279  
   385   14.0  4.3  1.0  chr17             18619903 18619996 (34841104) C Merlin-N3_DR      DNA/Merlin            (153)    102       6 1190278  
   386   13.5  2.7  1.3  chr17             18620002 18620076 (34841024) C EnSpm-N27B_DR     DNA/CMC-EnSpm          (95)     78       3 1190280  
   243   16.7  0.0  0.0  chr17             18620937 18620984 (34840116) C EnSpm-9_DR        DNA/CMC-EnSpm        (7541)   1079    1032 1190281  
  2304   13.5  1.6  1.6  chr17             18621372 18621755 (34839345) C HE1_DR1           SINE/tRNA-V-RTE        (17)    385       2 1190282  
   522   23.1  2.5  0.8  chr17             18621660 18621777 (34839323) C DNA6-6_DR         DNA                  (3297)   7984    7865 1190283 *
   234   15.5 20.8  4.3  chr17             18621878 18621978 (34839122) + ASAT_CY           Satellite                 1    117   (145) 1190284  
  3439   14.2 10.4  5.5  chr17             18622073 18622992 (34838108) + hAT-N177B_DR      DNA/hAT-Tip100            1    963     (1) 1190285  
   679   14.5  7.8  0.6  chr17             18624100 18624252 (34836848) + DNA-TA-1_DR       DNA/CMC-EnSpm           517    680   (132) 1190286  
   485   14.5  0.0  3.3  chr17             18624377 18624469 (34836631) + Penelope-5_DR     LINE/Penelope          2277   2366   (510) 1190287 *
   551   14.6  1.0  0.0  chr17             18624390 18624400 (34836700) + hAT-N137_DR       DNA/hAT-Ac             2626   2637   (934) 1190288  
   458   11.3  1.5  9.4  chr17             18624401 18624537 (34836563) + TDR9              DNA                       1    127    (81) 1190289 *
  1026   12.2  2.5 10.9  chr17             18624468 18624706 (34836394) + DNA-TA-1_DR       DNA/CMC-EnSpm           592    812     (0) 1190290  
   464   11.3  0.0  0.0  chr17             18624928 18624998 (34836102) + DNA11TA1_DR       DNA/CMC-EnSpm           132    202     (1) 1190291  
   288   15.7  0.0  4.7  chr17             18624940 18625004 (34836096) C DNA11TA1B_DR      DNA/CMC-EnSpm          (27)    176     115 1190292 *
   763   16.8 14.1  0.5  chr17             18625005 18625189 (34835911) + Kolobok-N16_DR    DNA/Kolobok?              1    210  (1032) 1190293 *
  1114   17.2  5.5  2.3  chr17             18625180 18625427 (34835673) + Kolobok-N16_DR    DNA/Kolobok?            542    797   (445) 1190294  
  4406   11.7  4.8  4.8  chr17             18625428 18626199 (34834901) + TDR13             DNA                       1    772     (0) 1190295  
   487   23.2  1.4  5.2  chr17             18626265 18626405 (34834695) + Kolobok-N16_DR    DNA/Kolobok?            868   1003   (239) 1190296  
  2967    6.0  2.0  3.6  chr17             18626425 18626873 (34834227) + DNA15TA1_DR       DNA/CMC-EnSpm             1    442     (0) 1190297  
   806   19.7  1.9  4.5  chr17             18626874 18627075 (34834025) + Kolobok-N16_DR    DNA/Kolobok?           1046   1242     (0) 1190298  
   214   17.4  0.0  4.3  chr17             18627206 18627253 (34833847) + Harbinger-N23_DR  DNA/PIF-Harbinger       144    189   (248) 1190299  
   270   19.8  6.0  3.9  chr17             18628186 18628198 (34832902) C Dada-U1A_DR       DNA/Dada             (7250)   3729    3715 1190300  
   444   16.6  8.3  1.0  chr17             18628199 18628324 (34832776) + TDR16             DNA/Merlin                1    134  (4171) 1190301  
   201   24.5  4.5  3.6  chr17             18628235 18628249 (34832851) C Helitron-N3B_DR   RC/Helitron           (813)   5791    5681 1190302 *
   224   16.1  5.3  2.0  chr17             18628250 18628344 (34832756) + DNA-8-7_DR        DNA/hAT-Tip100          864    961    (88) 1190303 *
   258    5.7  1.9  1.9  chr17             18628307 18628360 (34832740) C CryptonV-N5_DR    DNA/Crypton-V       (15331)   9206    9153 1190304  
   246   11.6  1.2  6.3  chr17             18628345 18628361 (34832739) + EnSpm-10_DR       DNA/CMC-EnSpm          5773   5829   (476) 1190305 *
   755   12.8  4.3  0.0  chr17             18628355 18628495 (34832605) + hAT-N22_DR        DNA/hAT-Ac             1584   1730     (8) 1190306  
   254    9.6  3.0  6.2  chr17             18628361 18628373 (34832727) C hAT-N68_DR        DNA/hAT-Ac            (114)   2918    2854 1190307 *
   680   27.9  4.7  1.7  chr17             18628462 18628488 (34832612) + DNA-6-N5B_DR      DNA                    1701   1874  (1649) 1190308  
  1413    9.1  3.0  0.0  chr17             18628489 18628686 (34832414) + TDR19C            DNA/hAT-Charlie         193    396     (0) 1190309  
   266    8.9  0.0  2.5  chr17             18630016 18630036 (34831064) + Polinton-1N1_DR   DNA/Maverick          14738  14781   (688) 1190310  
   321    0.0  0.0  0.0  chr17             18630037 18630110 (34830990) + (TATAA)n          Simple_repeat             4     77     (0) 1190311  
   266    8.9  0.0  2.5  chr17             18630111 18630140 (34830960) + Polinton-1N1_DR   DNA/Maverick          14782  14850   (619) 1190310  
  4076    7.4 18.0  2.0  chr17             18630327 18630958 (34830142) C TZF28B            DNA/TcMar-Tc1           (0)   1614     882 1190312  
  1564    7.9  9.7  1.8  chr17             18630962 18631220 (34829880) C TZF28B            DNA/TcMar-Tc1        (1335)    279       1 1190313  
   213   19.1  4.4  0.0  chr17             18631221 18631260 (34829840) + hAT-13_DR         DNA/hAT-Tip100         2392   2434   (368) 1190314  
   209   16.0  2.7  7.0  chr17             18631199 18631272 (34829828) C EnSpm-N2_DR       DNA/CMC-EnSpm         (824)   3191    3121 1190315 *
   242   19.8  3.6  8.9  chr17             18632414 18632496 (34828604) C Kolobok-N10B_DR   DNA/Kolobok             (1)    270     192 1190316  
   202   23.6  3.3  8.0  chr17             18632417 18632508 (34828592) C ANGEL             DNA/hAT                 (0)    309     222 1190317 *
  1847    9.1 16.9  0.0  chr17             18632601 18632920 (34828180) + HE1_DR1           SINE/tRNA-V-RTE           1    374    (28) 1190318  
   470   20.8 19.6  0.5  chr17             18632898 18633081 (34828019) C ANGEL             DNA/hAT                (87)    222       4 1190317 *
   307   16.9  6.9  4.5  chr17             18633009 18633095 (34828005) C TE-X-13_DR        Unknown              (1236)   1189    1101 1190319 *
   598    7.8  0.0  2.9  chr17             18633428 18633532 (34827568) C EnSpm-N15_DR      DNA/CMC-EnSpm         (859)    628     527 1190320  
   225    8.6  0.0  0.0  chr17             18633516 18633550 (34827550) C EnSpm-N13_DR      DNA/CMC-EnSpm       (13962)   8187    8153 1190321 *
   233   20.8  9.1  0.0  chr17             18633525 18633601 (34827499) C Zisupton-6_DR     DNA/Zisupton        (12902)   9214    9131 1190322 *
  3020    7.8  6.3  0.4  chr17             18633549 18634027 (34827073) C Mariner-N38_DR    DNA/TcMar-Tc1          (40)    507       1 1190323  
   203   12.9  0.0  0.0  chr17             18634001 18634031 (34827069) C CryptonV-3_DR     DNA/Crypton-V       (22487)    966     936 1190324 *
   344   11.5 13.1  0.0  chr17             18634031 18634091 (34827009) C EnSpm-N15_DR      DNA/CMC-EnSpm         (980)    507     439 1190320  
   303   10.0  0.0  0.0  chr17             18634119 18634158 (34826942) C EnSpm-N10_DR      DNA/CMC-EnSpm        (7086)   2222    2183 1190325 *
   769    9.8  3.1  4.0  chr17             18634134 18634260 (34826840) C MuDR-N2_DR        DNA/MULE-MuDR         (171)    152      27 1190326  
   521   21.2 15.2  3.6  chr17             18634357 18634606 (34826494) + Kolobok-N10_DR    DNA/Kolobok             366    643     (0) 1190327  
   213   21.8  9.1  0.0  chr17             18634559 18634613 (34826487) C DNA2-8_DR         DNA/CMC-EnSpm        (2866)   1541    1482 1190328 *
   600   22.2  0.5 16.9  chr17             18635302 18636054 (34825046) + (TAGA)n           Simple_repeat             1    629     (0) 1190329 *
  1007    9.2  0.0 22.3  chr17             18635843 18635890 (34825210) + (TGGA)n           Simple_repeat             1     68  (1017) 1190330  
   277   24.1 14.2  7.8  chr17             18635891 18636264 (34824836) + Polinton-4_DR     DNA/Maverick          12302  12697  (7590) 1190331  
  1007    9.2  0.0 22.3  chr17             18636265 18636778 (34824322) + (TGGA)n           Simple_repeat            69    802   (283) 1190330  
   344   24.9 12.7  0.7  chr17             18636779 18637045 (34824055) + Polinton-4_DR     DNA/Maverick          12398  12696  (7591) 1190332  
  1007    9.2  0.0 22.3  chr17             18637046 18637240 (34823860) + (TGGA)n           Simple_repeat           803   1085     (0) 1190330  
  3871    6.6  1.4  0.4  chr17             18638464 18638967 (34822133) C TZF28B            DNA/TcMar-Tc1          (39)   1575    1067 1190333  
  2704   11.8  0.0  1.0  chr17             18638984 18639377 (34821723) + L2-5_DRe          LINE/L2                1838   2227     (0) 1190334 *
  4577    6.9 24.3  0.3  chr17             18639377 18640122 (34820978) C TZF28B            DNA/TcMar-Tc1         (690)    924       1 1190333  
   736   15.9 10.3  1.5  chr17             18640123 18640307 (34820793) + ANGEL             DNA/Kolobok             104    304     (5) 1190335  
   581   29.8 11.6  2.6  chr17             18640127 18640497 (34820603) C EnSpm-17_DR       DNA/CMC-EnSpm        (5876)   3400    2829 1190336 *
   685   18.8  0.0 10.7  chr17             18640498 18640652 (34820448) + DNA7-N2_DR        DNA/hAT-hAT6           1416   1555   (459) 1190337  
   910   20.4 10.2  6.7  chr17             18640721 18641124 (34819976) C HATN1_DR          DNA/hAT                 (3)    424       8 1190338  
   219   23.6  0.0  0.0  chr17             18642798 18642852 (34818248) + Zisupton-6_DR     DNA/Zisupton           8671   8725 (13391) 1190339  
   215   27.1  4.3  0.0  chr17             18642853 18642864 (34818236) + DNA9TA1_DR        DNA/CMC-EnSpm          2085   2154  (1179) 1190340  
   211   30.3  1.5  8.0  chr17             18642865 18642901 (34818199) C ENSPM-6_DR        DNA/CMC-EnSpm       (17704)  14912   14826 1190341  
  1579   10.5  6.0  0.4  chr17             18644139 18644385 (34816715) C Kolobok-N2_DR     DNA/Kolobok-T2          (0)   1371    1111 1190342  
  1632    8.2  4.1  5.3  chr17             18644386 18644631 (34816469) C HATN8_DR          DNA/Zisupton            (0)    255      13 1190343  
  6023   10.9  9.7  1.4  chr17             18644634 18645666 (34815434) C Kolobok-N2_DR     DNA/Kolobok-T2        (254)   1117       1 1190344  
   870   12.7  2.7  3.4  chr17             18646970 18647116 (34813984) + Harbinger-N27_DR  DNA/PIF-Harbinger?       31    176    (44) 1190345  
   224   24.0  0.0  0.0  chr17             18647458 18647507 (34813593) C hAT-N138_DR       DNA/hAT-Ac           (1107)    479     430 1190346  
   205   22.8  9.8  0.0  chr17             18647490 18647581 (34813519) C SAT-26B_DR        Satellite             (356)    437     337 1190347 *
   969   24.9  0.0  1.7  chr17             18647509 18647753 (34813347) + ANGEL             DNA/Kolobok               1    241    (68) 1190348  
   778   18.2 10.1  1.0  chr17             18647752 18647987 (34813113) C EnSpm-N26B_DR     DNA/CMC-EnSpm          (14)    207       1 1190349 *
   215   19.7  6.5  1.2  chr17             18648972 18649040 (34812060) C DIRS-15_DR        LTR/Ngaro            (1008)   6061    5989 1190350  
   866   10.5  0.0  2.6  chr17             18649041 18649197 (34811903) + Gypsy-241_DR-LTR  LTR/Gypsy?                1    153   (842) 1190351  
  1383    8.7  2.0  0.0  chr17             18649198 18649392 (34811708) + TDR19             DNA/hAT-Charlie           1    199   (206) 1190352  
   348   10.7  0.0  1.8  chr17             18649387 18649443 (34811657) + Gypsy-241_DR-LTR  LTR/Gypsy?              145    200   (795) 1190353 *
   578   24.4  9.3  5.6  chr17             18649393 18649418 (34811682) C EnSpm-N10_DR      DNA/CMC-EnSpm        (3094)   6209    5981 1190354  
  1590   12.1  0.0  2.4  chr17             18649910 18650164 (34810936) + Harbinger-8N2_DR  DNA/PIF-Harbinger       175    423   (125) 1190355  
  2855   11.5  3.5 10.8  chr17             18650180 18650802 (34810298) + Gypsy-241_DR-LTR  LTR/Gypsy?              412    993     (2) 1190353  
  1086   13.1 19.3  4.6  chr17             18650805 18651109 (34809991) C HATN10_DR         DNA/hAT-Ac              (0)    455     108 1190356  
  2028   15.0  2.9  8.9  chr17             18651121 18651538 (34809562) + hAT-N32E_DR       DNA/hAT-Charlie         122    516     (0) 1190357  
   506   15.6  0.0  0.9  chr17             18651644 18651753 (34809347) + (CAAT)n           Simple_repeat             4    112     (0) 1190358  
   296   25.7  4.3  2.8  chr17             18653032 18653052 (34808048) C DNA7-N1_DR        DNA/Zisupton         (2083)   8334    8237 1190359  
   487   19.6  2.7  0.0  chr17             18653053 18653164 (34807936) C ANGEL             DNA/Kolobok             (0)    309     195 1190360  
   737   22.8  4.6  0.5  chr17             18653420 18653613 (34807487) + Harbinger-N27_DR  DNA/PIF-Harbinger?       18    219     (1) 1190361  
  4029    9.7  6.7  0.5  chr17             18653908 18654531 (34806569) C DNA-1-11_DR       DNA                    (61)    663       1 1190362  
  2554    6.7  0.9  0.3  chr17             18654589 18654932 (34806168) C EnSpm-N6_DR       DNA/CMC-EnSpm?          (0)    346       1 1190363  
   339    2.4  0.0  0.0  chr17             18659092 18659132 (34801968) C hAT-N22_DR        DNA/hAT-Ac              (0)   1738    1698 1190364  
  4027   12.3  4.2  6.4  chr17             18659138 18659855 (34801245) C hAT-N22B_DR       DNA/hAT-Ac            (626)    753      51 1190365  
  3268   11.6  3.1  1.5  chr17             18659967 18660544 (34800556) + L1-89_DR          LINE/L1                2435   3021     (0) 1190366  
   549   12.7  0.0  1.2  chr17             18663267 18663434 (34797666) + Zisupton-7_DR     DNA/Zisupton          11368  11533  (5549) 1190367  
   259    3.7  1.2  3.7  chr17             18663369 18663452 (34797648) C DNA-N43_DR        DNA/TcMar-Fot1        (333)    721     640 1190368 *
   203   18.9  0.0  8.3  chr17             18664396 18664447 (34796653) + Merlin-1_DR       DNA/Merlin             4684   4731  (5796) 1190369 *
   276   20.5 13.3  2.3  chr17             18664402 18664415 (34796685) C EnSpm-N13_DR      DNA/CMC-EnSpm       (13962)   8187    8161 1190370  
  2872   12.1  4.6  0.6  chr17             18664416 18664940 (34796160) C Mariner-N38_DR    DNA/TcMar-Tc1           (0)    547       2 1190371  
   480   18.2  7.5  1.9  chr17             18664811 18664956 (34796144) + CryptonV-N4_DR    DNA/Crypton-V          4960   5113  (8380) 1190372 *
  2906   14.9  6.7 14.6  chr17             18665810 18666694 (34794406) C hAT-N161_DR       DNA/hAT-Ac              (0)    824       1 1190373  
  1065   15.9  6.6  1.2  chr17             18666698 18666939 (34794161) + DNA-N15_DR        DNA                      40    294   (111) 1190374  
  2783    6.5  8.3  0.0  chr17             18666941 18667339 (34793761) C DNA15TA1_DR       DNA/CMC-EnSpm           (1)    441      10 1190375  
   455   10.5 16.8  0.0  chr17             18667339 18667433 (34793667) + DNA-N15_DR        DNA                     293    403     (2) 1190376 *
   211   17.9 14.3  0.0  chr17             18667883 18667938 (34793162) + DNA6-10_DR        DNA                    2754   2817  (3889) 1190377  
   201   15.2 10.9  0.0  chr17             18668276 18668321 (34792779) C EnSpm-22N2_DR     DNA/CMC-EnSpm        (2861)   2686    2636 1190378  
   386    3.5  3.4  1.7  chr17             18669913 18669971 (34791129) C EnSpm-N48B_DR     DNA/CMC-EnSpm        (5080)   1879    1820 1190379 *
   561    9.1 22.1  1.4  chr17             18669929 18670050 (34791050) C CryptonV-N4_DR    DNA/Crypton-V        (8395)   5098    4952 1190380 *
  3211    7.7  4.4  1.0  chr17             18669943 18670443 (34790657) + Mariner-N38_DR    DNA/TcMar-Tc1            30    547     (0) 1190381  
   370   13.1  9.5  5.5  chr17             18670356 18670460 (34790640) + CryptonV-N4_DR    DNA/Crypton-V          5008   5116  (8377) 1190382 *
   208   13.6  2.3  0.0  chr17             18670567 18670610 (34790490) + EnSpm-N40_DR      DNA/CMC-EnSpm          2748   2792  (2602) 1190383 *
   210   18.8 14.9  6.5  chr17             18670576 18670689 (34790411) C ANGEL             DNA/Kolobok           (186)    123       1 1190384  
   200   11.2  0.0  6.7  chr17             18670653 18670700 (34790400) C DNA6-9B_DR        DNA/hAT-hAT5          (812)    252     208 1190385 *
  1006    5.9  4.6  0.6  chr17             18671079 18671231 (34789869) + L2-5_DRe          LINE/L2                2068   2226     (1) 1190386  
   602   15.4  4.2 12.3  chr17             18671088 18671280 (34789820) + DNA8-26_DR        DNA                    2767   2945  (1585) 1190387 *
   406   12.3  0.9  1.7  chr17             18671213 18671328 (34789772) + Dada-U6_DR        DNA/Dada               7086   7200  (1763) 1190388 *
   510    3.3  0.4  4.3  chr17             18671224 18671351 (34789749) + EnSpm-N33_DR      DNA/CMC-EnSpm           254    350  (1907) 1190389  
   295   12.3  2.2 16.0  chr17             18671237 18671247 (34789853) + hAT-N21_DR        DNA/hAT-Charlie        1640   1696   (150) 1190390 *
   366    8.1  0.9 13.7  chr17             18671248 18671362 (34789738) C Dada-U6_DR        DNA/Dada             (8077)    886     785 1190391  
   266   23.0  5.1  3.8  chr17             18671352 18671362 (34789738) C L1-53_DR          LINE/L1              (4667)   1722    1620 1190392 *
   554   19.1  0.0  0.0  chr17             18673101 18673205 (34787895) + DNA8-25_DR        DNA                    1912   2016  (1951) 1190393 *
  1501   12.3  0.0 33.4  chr17             18673113 18673563 (34787537) + SINE2-4_DR        SINE/tRNA-V-RTE          29    366     (5) 1190394  
  1399   25.1  7.1 18.3  chr17             18673135 18673619 (34787481) + Helitron-2_DR     RC/Helitron           23050  23821  (3586) 1190395 *
  2373   13.7  1.4  0.5  chr17             18673620 18673987 (34787113) + SINE2-4_DR        SINE/tRNA-V-RTE           1    371     (0) 1190396  
   781   14.1  0.0  3.5  chr17             18673878 18674024 (34787076) + Mariner-N5C_DR    DNA/TcMar              3345   3486  (4435) 1190397 *
   463   10.5  1.1  2.3  chr17             18673977 18674064 (34787036) C EnSpm-N4_DR       DNA/CMC-EnSpm         (125)     87       1 1190398 *
   368   18.9  3.3  1.1  chr17             18674065 18674155 (34786945) + CryptonV-3_DR     DNA/Crypton-V          1014   1106 (22347) 1190399  
  2420    8.0  9.1  1.1  chr17             18674156 18674560 (34786540) C piggyBac-N3_DR    DNA/PiggyBac            (0)    438       2 1190400  
   229   18.9  6.7  3.2  chr17             18674561 18674598 (34786502) C Mariner-6_DR      DNA/TcMar-Tc1        (1296)    333     294 1190401  
   201    9.4  4.8 14.0  chr17             18674568 18674629 (34786471) C Dada-U1A_DR       DNA/Dada             (7839)   3140    3084 1190402 *
   239   17.1  4.1  0.0  chr17             18674636 18674690 (34786410) + DNAX-25B_DR       DNA/Zisupton           2190   2239  (1299) 1190403  
  1097   12.1 15.4  0.4  chr17             18674692 18674899 (34786201) + HE1_DR1           SINE/tRNA-V-RTE         142    380    (22) 1190404  
  2343   11.2  2.4  0.0  chr17             18675702 18676041 (34785059) C HE1_DR1           SINE/tRNA-V-RTE        (31)    371      24 1190405  
  1758   21.5  1.5  3.8  chr17             18676042 18676095 (34785005) C DNA6-6_DR         DNA                  (6723)   4520    4167 1190406  
   261    5.7  0.0  0.0  chr17             18676343 18676377 (34784723) + DNA-N46_DR        DNA                     428    462    (75) 1190407  
   535    9.5  2.4  0.0  chr17             18676387 18676470 (34784630) C TDR7              DNA                   (420)    121      36 1190408  
   229    7.0  0.0  5.3  chr17             18677727 18677786 (34783314) C DNA8-9_DR         DNA/hAT-Ac            (632)    819     763 1190409 *
   249    5.3  0.0  1.8  chr17             18677744 18677801 (34783299) C ERV1-N7-I_DR      LTR/ERV1             (3171)   5397    5341 1190410  
   883   16.1  7.5  0.0  chr17             18677970 18678168 (34782932) + hAT-N170_DR       DNA/Merlin                1    214     (2) 1190411  
   711   16.9  7.5  2.5  chr17             18678376 18678563 (34782537) C DNA11TA1_DR       DNA/CMC-EnSpm           (6)    197       1 1190412  
   273   17.8  0.0  3.2  chr17             18679228 18679291 (34781809) + Mariner-N1_DR     DNA/TcMar                12     73   (197) 1190413  
   328   19.4 19.4  0.0  chr17             18679384 18679481 (34781619) + Mariner-6_DR      DNA/TcMar-Tc1             1    117  (1512) 1190414  
   506   12.4 21.9  0.0  chr17             18679503 18679624 (34781476) + Merlin-N3_DR      DNA/Merlin               59    210    (45) 1190415  
   529   21.0  0.0  1.0  chr17             18679625 18679725 (34781375) + SINE2-1_DR        SINE/tRNA                 1    100    (98) 1190416  
   814   15.7 13.8  2.4  chr17             18679742 18679930 (34781170) + Mariner-N12_DR    DNA/TcMar-Tc1            15    224     (0) 1190417  
   265    1.1  0.0  0.0  chr17             18679937 18680031 (34781069) + (TTTC)n           Simple_repeat             2     96     (0) 1190418  
   867   16.0 13.3  1.0  chr17             18680140 18680410 (34780690) C DNA8-7_DR         DNA                     (0)    584     281 1190419  
  1100    8.4  6.7  1.5  chr17             18680473 18680665 (34780435) + DNA11TA1_DR       DNA/CMC-EnSpm             1    203     (0) 1190420  
  1187   11.7  7.7  1.6  chr17             18680669 18680903 (34780197) + TDR6              DNA                       2    250     (0) 1190421  
   855   10.9 16.6  1.9  chr17             18680928 18681114 (34779986) C DNA8-7_DR         DNA                   (368)    216       3 1190419  
   439   11.6  1.6  0.8  chr17             18681974 18682095 (34779005) + Polinton-4N1_DR   DNA/Maverick           4706   4828  (5608) 1190422 *
   564   10.2  0.0  0.8  chr17             18681989 18682116 (34778984) + Zisupton-7_DR     DNA/Zisupton          11423  11549  (5533) 1190423  
   269   26.9  7.4  1.2  chr17             18681990 18682151 (34778949) C Harbinger1_DR     DNA/PIF-Harbinger    (1603)   2858    2687 1190424 *
   339   13.5  0.0  1.0  chr17             18682731 18682827 (34778273) C hAT-30N1_DR       DNA/hAT-Ac            (586)   1447    1352 1190425 *
   876   16.8  0.9  1.8  chr17             18682760 18683028 (34778072) + DNA9-3_DR         DNA/MULE-MuDR?         9375   9637  (1742) 1190426  
   494   17.8  2.0 29.3  chr17             18682765 18683162 (34777938) C EnSpm-N48_DR      DNA/CMC-EnSpm        (1642)   1936    1623 1190427 *
   713   18.5  0.0 34.2  chr17             18682827 18683171 (34777929) + Zisupton-6_DR     DNA/Zisupton           8578   8834 (13282) 1190428  
   487   12.6  0.0  0.0  chr17             18683089 18683191 (34777909) + Mariner-N5C_DR    DNA/TcMar              2219   2321  (5600) 1190429 *
   442   15.8  1.6  3.3  chr17             18683192 18683210 (34777890) + EnSpm-N13_DR      DNA/CMC-EnSpm         17628  17747  (4402) 1190430  
   913   11.2  5.0  2.1  chr17             18684630 18684811 (34776289) C Mariner-N18_DR    DNA/TcMar-ISRm11        (6)    606     420 1190431  
  2423    7.5  3.5  2.1  chr17             18684873 18685242 (34775858) C hAT-N92_DR        DNA/hAT-Ac              (2)   1573    1199 1190432  
  1408   12.6  2.1  4.7  chr17             18685241 18685525 (34775575) C EnSpm-N60_DR      DNA/CMC-EnSpm           (5)    880     510 1190433 *
  2993   15.2  4.1  1.8  chr17             18685776 18686379 (34774721) + DIRS-1-LTR_DR     LTR/Ngaro                 4    621     (1) 1190434  
   235   13.7  0.0  4.5  chr17             18686380 18686418 (34774682) C hAT-N22C_DR       DNA/hAT-Ac            (117)    577     541 1190435 *
  2222    9.8  7.2  1.8  chr17             18686410 18686784 (34774316) C hAT-N22B_DR       DNA/hAT-Ac            (984)    395       1 1190436  
   207    7.3  7.3  0.0  chr17             18687101 18687141 (34773959) C hAT-N112_DR       DNA/hAT-Ac            (691)    512     469 1190437  
   210   24.4  0.0  0.0  chr17             18687855 18687899 (34773201) + Crypton-N1_DR     DNA/Crypton-A             4     48   (436) 1190438  
   207   18.9  0.0  0.0  chr17             18688170 18688206 (34772894) + DNA8-20_DR        DNA/hAT               15599  15635  (5153) 1190439  
   511   24.4  7.8  1.6  chr17             18688222 18688400 (34772700) + HATN8_DR          DNA/Zisupton              1    190    (65) 1190440 *
  1992    4.9 14.2  2.8  chr17             18688380 18688697 (34772403) C L2-3_DRe          LINE/L2                (15)   5053    4701 1190441  
  2604   11.5  0.3  0.0  chr17             18688707 18689096 (34772004) + TC1DR2            DNA/TcMar-Tc1             1    391   (485) 1190442  
  6289   11.4  4.3  8.5  chr17             18689883 18691090 (34770010) + Harbinger-4N1B_DR DNA/PIF-Harbinger         1   1161     (2) 1190443  
   690   21.1  0.0  0.0  chr17             18690972 18691104 (34769996) C DNA2-14_DR        DNA                  (1886)   5736    5604 1190444 *
  3134   11.9  1.6  1.9  chr17             18691090 18691576 (34769524) C DIRS-1D-LTR_DR    LTR/Ngaro               (4)    597     112 1190445  
   724   22.6  0.9 20.7  chr17             18691323 18691382 (34769718) C DNA9-3_DR         DNA/MULE-MuDR?       (1592)   9787    9513 1190446 *
   748   18.6  0.0 24.0  chr17             18691383 18691651 (34769449) C DNA6-6_DR         DNA                  (3285)   7996    7780 1190447  
   513    6.9  0.0  2.0  chr17             18691568 18691670 (34769430) C ERV1-7_DR-I       LTR/ERV1             (4917)   1786    1686 1190448 *
  2001    1.6  6.8  0.0  chr17             18691636 18691886 (34769214) C L2-2_DRe          LINE/L2                 (0)   4238    3971 1190449  
   510   11.1  0.0 15.3  chr17             18691671 18691695 (34769405) C Harbinger-2_DR    DNA/PIF-Harbinger    (1914)   2413    2303 1190450 *
   263   23.1  1.9 17.0  chr17             18691846 18692007 (34769093) C DIRS-15_DR        LTR/Ngaro             (436)   6633    6493 1190451 *
   866   11.7  0.0  0.0  chr17             18691890 18692017 (34769083) C MuDR-2_DR         DNA/MULE-MuDR        (9269)  14664   14537 1190452  
   201   22.1  0.0  6.0  chr17             18692449 18692501 (34768599) C BEL-47_DRe-I      LTR/Pao              (2962)   3565    3516 1190453  
  1988   16.8  3.2  3.0  chr17             18693076 18693475 (34767625) + TDR19             DNA/hAT-Charlie           1    401     (4) 1190454  
   652   24.6  6.5  9.5  chr17             18693274 18693533 (34767567) C DNA8-26_DR        DNA                  (2787)   1743    1521 1190455 *
   243   21.7  7.2  0.0  chr17             18693692 18693760 (34767340) + hAT-N95_DR        DNA/hAT-Blackjack        78    151   (673) 1190456  
   248   26.4  4.2  0.0  chr17             18693776 18693789 (34767311) C DNA-6-N5B_DR      DNA                  (1575)   1948    1932 1190457  
   686   14.1 29.1  0.0  chr17             18693790 18693947 (34767153) + TDR3B             DNA/hAT-Charlie           1    205   (200) 1190458  
   214   29.3  2.4  3.2  chr17             18694014 18694140 (34766960) C L1-15_DR          LINE/L1-Tx1           (107)   5417    5292 1190459  
  1086   10.7  7.3  0.0  chr17             18694178 18694355 (34766745) C hAT-N51_DR        DNA/hAT-Ac              (0)    368     178 1190460  
   470   27.6 11.9  5.0  chr17             18694349 18694760 (34766340) + Helitron-1N3_DR   RC/Helitron             808   1246   (597) 1190461 *
  2112    7.5 13.0  2.4  chr17             18694920 18695290 (34765810) + TC1DR2            DNA/TcMar-Tc1             2    682   (460) 1190462  
  2008    9.0  5.0  0.6  chr17             18695278 18695580 (34765520) C hAT-N51_DR        DNA/hAT-Ac             (19)    349      34 1190463 *
   440    5.9  0.0  1.0  chr17             18695742 18695844 (34765256) C EnSpm-N14_DR      DNA/CMC-EnSpm         (918)   3662    3561 1190464 *
   646    3.3  0.0  0.0  chr17             18695754 18695906 (34765194) + Zisupton-7_DR     DNA/Zisupton          11385  11537  (5545) 1190465  
   233   26.9  6.5  3.4  chr17             18695779 18695822 (34765278) + EnSpm-9_DR        DNA/CMC-EnSpm           852    992  (7628) 1190466 *
   309   18.7 15.1  5.8  chr17             18695823 18695838 (34765262) + hAT-N48C_DR       DNA/hAT-Ac             1698   1729   (570) 1190467  
   364   13.0  0.0  0.0  chr17             18695839 18695915 (34765185) C DNA-N43_DR        DNA/TcMar-Fot1        (333)    721     645 1190468  
   309   18.7 15.1  5.8  chr17             18695916 18695981 (34765119) + hAT-N48C_DR       DNA/hAT-Ac             1730   1870   (429) 1190467  
   233   26.9  6.5  3.4  chr17             18695982 18696009 (34765091) + EnSpm-9_DR        DNA/CMC-EnSpm           993   1089  (7531) 1190466  
   203   14.7  0.0  0.0  chr17             18696653 18696686 (34764414) + Helitron-1N3_DR   RC/Helitron               2     35  (1808) 1190469  
  1513    8.2 10.3  0.4  chr17             18696778 18697009 (34764091) + HATN8_DR          DNA/Zisupton              1    255     (0) 1190470  
   508   11.6 22.1  0.0  chr17             18697010 18697104 (34763996) + DNA2-16_DR        DNA                    8130   8245  (9806) 1190471  
   459   12.6  5.5  4.3  chr17             18697032 18697122 (34763978) + HATN17_DR         DNA/hAT-Tip100          403    494  (1053) 1190472 *
  1366   14.4  1.6  5.7  chr17             18697154 18697406 (34763694) C DNA-X-8_DR        DNA                     (8)    904     662 1190473  
   510    9.6 18.1  0.0  chr17             18697407 18697489 (34763611) + hAT-25N1_DR       DNA/hAT-Charlie           2     99   (906) 1190474  
  3914   10.2  5.4  0.8  chr17             18697497 18698128 (34762972) + TC1DR2            DNA/TcMar-Tc1            43    703   (173) 1190475  
   245   23.1  4.3  2.1  chr17             18698087 18698179 (34762921) C DIRS-15B_DR       LTR/Ngaro            (1196)   4113    4019 1190476 *
   320    4.1  6.6  3.9  chr17             18698105 18698180 (34762920) C DNA6-6_DR         DNA                  (1245)  10036    9959 1190477 *
   341   10.2  0.0  2.9  chr17             18698132 18698202 (34762898) + Gypsy-31-LTR_DR   LTR/Gypsy               106    174   (780) 1190478  
  1218   18.3  3.6  2.0  chr17             18699106 18699356 (34761744) C HATN8_DR          DNA/Zisupton            (0)    255       1 1190479  
  2058    8.2  5.5  0.0  chr17             18699596 18699887 (34761213) C HE1_DR1           SINE/tRNA-V-RTE        (93)    309       2 1190480  
   319   23.3 11.5  5.4  chr17             18700037 18700245 (34760855) C Mariner-N38_DR    DNA/TcMar-Tc1          (47)    500     280 1190481  
   308   23.3 19.3  3.1  chr17             18700039 18700344 (34760756) C hAT-N21B_DR       DNA/hAT-Ac            (126)   1175     822 1190482 *
   653   13.1  3.9  3.9  chr17             18700361 18700487 (34760613) C hAT-N177_DR       DNA/hAT-Tip100        (375)    595     469 1190483  
   280   19.8  5.6  3.3  chr17             18700486 18700574 (34760526) + Mariner-6_DR      DNA/TcMar-Tc1          1539   1629     (0) 1190484 *
   349   16.4  0.0  1.5  chr17             18700511 18700578 (34760522) C hAT-N164_DR       DNA/hAT-Tip100       (1144)    896     830 1190485  
   230   18.4  0.0  0.0  chr17             18700545 18700582 (34760518) C MuDR-2_DR         DNA/MULE-MuDR        (8065)  15868   15831 1190486 *
   222   22.2  6.3  0.0  chr17             18700583 18700607 (34760493) C hAT-N21B_DR       DNA/hAT-Ac            (557)    744     678 1190482  
   527   12.5  6.8  0.0  chr17             18701281 18701368 (34759732) C EnSpm-N21_DR      DNA/CMC-EnSpm           (0)    479     386 1190487  
  1300    9.6  2.8  0.0  chr17             18701378 18701554 (34759546) + HarbingerN3_DR    DNA/PIF-Harbinger        13    194   (870) 1190488  
   880   19.3  6.7  2.7  chr17             18701546 18701827 (34759273) C EnSpm-N21_DR      DNA/CMC-EnSpm         (178)    301       9 1190487 *
   491   24.5  0.0 11.2  chr17             18701814 18701992 (34759108) C DNA2-8_DR         DNA/CMC-EnSpm        (2751)   1656    1496 1190489 *
   799   14.8  0.0  6.7  chr17             18701832 18701990 (34759110) C ANGEL             DNA/Kolobok           (160)    149       1 1190490  
   374   27.4  0.6 10.2  chr17             18701991 18702014 (34759086) + IS3EU-4_DR        DNA/IS3EU              4436   4602 (10427) 1190491  
   359   22.8  1.9  1.9  chr17             18702066 18702168 (34758932) C TE-X-16_DR        DNA/Crypton-A           (9)    344     242 1190492  
   279    5.6  2.8  0.0  chr17             18702596 18702631 (34758469) + DNA2-2B_DR        DNA                       1     37   (892) 1190493 *
  5081    9.4  6.0  2.3  chr17             18702625 18703426 (34757674) + DNA2-2B_DR        DNA                      99    929     (0) 1190494  
   497   11.7 39.4  0.5  chr17             18704945 18705081 (34756019) + hAT-N94_DR        DNA/hAT-Charlie         638    827   (244) 1190495  
   262   27.4  1.4  0.0  chr17             18705258 18705330 (34755770) + SINE2-1B_DR       SINE/tRNA                 8     81   (117) 1190496  
   319   17.1  7.8  1.2  chr17             18705355 18705431 (34755669) C hAT-N127_DR       DNA/hAT-Charlie       (580)   9736    9655 1190497  
   222   18.2 15.6  0.0  chr17             18705365 18705441 (34755659) C EnSpm-N3B_DR      DNA/CMC-EnSpm         (777)   2957    2869 1190498 *
   368   20.5  5.6  6.5  chr17             18705436 18705464 (34755636) C MuDR-2_DR         DNA/MULE-MuDR        (8767)  15166   15139 1190499  
  1617   19.8  3.2  0.3  chr17             18705465 18705808 (34755292) C DIRS-4N1-LTR_DR   LTR/Ngaro               (0)    354       1 1190500  
   714   21.6  1.3  6.8  chr17             18705821 18706053 (34755047) C DNAX-16_DR        DNA                    (99)    324     104 1190501  
  1469   15.8  3.1  6.4  chr17             18706054 18706377 (34754723) C hAT-N121_DR       DNA/hAT-Ac              (0)    985     672 1190502  
   215   33.9  0.0  0.0  chr17             18706326 18706344 (34754756) C Polinton-1N1_DR   DNA/Maverick        (14402)   1067     994 1190503 *
   316    6.7  0.0  2.7  chr17             18706354 18706430 (34754670) + Polinton-1_DR     DNA/Maverick          17587  17661   (824) 1190504 *
   322    0.0  0.0  1.4  chr17             18706363 18706433 (34754667) C Helitron-2_DR     RC/Helitron          (3731)  23681   23612 1190505 *
   375    5.1  0.0  1.3  chr17             18706371 18706449 (34754651) C DNA6-6_DR         DNA                  (1284)   9997    9920 1190506  
   266   20.9  0.0  3.3  chr17             18706376 18706469 (34754631) + DNA9-5_DR         DNA                    3032   3122  (1805) 1190507 *
   237   20.1  1.7  8.9  chr17             18706423 18706433 (34754667) C hAT-N34_DR        DNA/hAT-Ac            (369)    580     527 1190508 *
   302   12.8  0.0  0.0  chr17             18706434 18706480 (34754620) + hAT-N125_DR       DNA/hAT-Ac              253    299   (897) 1190509  
   284   10.8  0.0  7.1  chr17             18706434 18706451 (34754649) C DIRS-8B_DR        LTR/Ngaro            (2396)   4916    4834 1190510 *
  2845    7.0  1.1  0.0  chr17             18706530 18706903 (34754197) C DNA-4-3_DR        DNA                  (1043)    378       1 1190511  
   786   14.9  2.1  0.7  chr17             18706923 18707064 (34754036) C L2-5_DRe          LINE/L2               (268)   1959    1816 1190512  
   382   21.4  3.1  0.0  chr17             18707061 18707158 (34753942) + IS3EU-4_DR        DNA/IS3EU              9151   9251  (5778) 1190513 *
   498   12.9  2.1  0.0  chr17             18707073 18707165 (34753935) + HE1_DR1           SINE/tRNA-V-RTE         289    383    (19) 1190514  
   223   16.4  1.8  3.6  chr17             18707148 18707204 (34753896) C Mariner-N20_DR    DNA/TcMar-Tc1         (746)    123      68 1190515 *
   383   20.4  0.9  2.9  chr17             18707166 18707178 (34753922) + EnSpm-N11_DR      DNA/CMC-EnSpm          3712   3815  (1538) 1190516  
   438   11.0  4.1  0.0  chr17             18708336 18708408 (34752692) C MuDR-2_DR         DNA/MULE-MuDR        (9683)  14250   14175 1190517 *
  4279   11.4  5.7 27.1  chr17             18708347 18709717 (34751383) C TDR23             DNA                     (7)   1140       1 1190518  
  1413   11.5  0.5  0.0  chr17             18709806 18710014 (34751086) + TDR17B            DNA/Sola-1              525    734   (812) 1190519  
   303    8.3  0.0  0.0  chr17             18710013 18710060 (34751040) C hAT-N57_DR        DNA/hAT-Ac            (124)   1162    1115 1190520 *
   805   15.7  2.9  0.0  chr17             18710090 18710229 (34750871) C hAT-N57_DR        DNA/hAT-Ac            (543)    743     600 1190520  
  1027   14.5  0.0  0.0  chr17             18710260 18710418 (34750682) C hAT-N57_DR        DNA/hAT-Ac           (1127)    159       1 1190520  
   736   20.3 18.7  1.6  chr17             18710515 18710830 (34750270) + Merlin-N1_DR      DNA/Merlin                1    369     (0) 1190521  
  4457   15.2 10.9 10.6  chr17             18712194 18714242 (34746858) + SAT-27_DR         Satellite                 1   2056     (2) 1190522  
  2153    8.6  7.6  0.3  chr17             18714243 18714558 (34746542) C TC1DR3            DNA/TcMar-Tc1         (833)    392      54 1190523  
   212   15.8  0.0 12.7  chr17             18714553 18714632 (34746468) + DNA-6-N2_DR       DNA                    4194   4264   (792) 1190524 *
   359   16.5  0.0  3.3  chr17             18714578 18714734 (34746366) + (TAA)n            Simple_repeat             1    152     (0) 1190525  
   931   12.2  2.4  2.4  chr17             18715381 18715548 (34745552) C DNA11TA1B_DR      DNA/CMC-EnSpm           (0)    203      36 1190526  
  1441    7.9 10.9  3.4  chr17             18715574 18715847 (34745253) + DNA-4-4_DR        DNA/Zator               190    483   (197) 1190527  
  1513    3.1  1.0  0.0  chr17             18715848 18716041 (34745059) C DNA-TA-2_DR       DNA/CMC-EnSpm           (0)    196       1 1190528  
   715   15.2  5.3  0.0  chr17             18716047 18716178 (34744922) + DNA-4-4_DR        DNA/Zator               492    630    (50) 1190529 *
  3677   10.0  4.0  0.7  chr17             18716174 18716718 (34744382) C SINE3-1a          SINE/5S-Deu-L2          (7)    563       1 1190530  
   218   22.4  0.0  0.0  chr17             18717083 18717158 (34743942) + ENSPM-6_DR        DNA/CMC-EnSpm         13939  14014 (18602) 1190531 *
   405   16.0  0.0  0.0  chr17             18717097 18717174 (34743926) C Helitron-2_DR     RC/Helitron          (3722)  23690   23605 1190532  
   319   19.6  0.0  1.0  chr17             18717098 18717195 (34743905) + Polinton-1_DR     DNA/Maverick          17108  17204  (1281) 1190533 *
   331   15.9  1.1  2.2  chr17             18717109 18717198 (34743902) + hAT-N131_DR       DNA/hAT-Ac              244    332  (1732) 1190534  
   303   25.0  0.8  1.6  chr17             18717175 18717213 (34743887) + Gypsy-31-LTR_DR   LTR/Gypsy                66    181   (773) 1190535 *
   509   17.9  0.0  0.0  chr17             18717279 18717373 (34743727) C DNA-2-29_DR       DNA                     (2)    130      36 1190536  
   251   22.1 18.2  0.7  chr17             18717374 18717400 (34743700) C EnSpm-5_DR        DNA/CMC-EnSpm        (5146)   2488    2371 1190537  
  2405   10.1  4.6  0.0  chr17             18717423 18717789 (34743311) C HE1_DR1           SINE/tRNA-V-RTE        (18)    384       1 1190538  
   524   19.3  0.0 10.7  chr17             18717661 18717685 (34743415) C DNA-2-32_DR       DNA/CMC-EnSpm?       (6190)   2592    2463 1190539 *
   641   18.5  0.8  0.0  chr17             18717686 18717804 (34743296) C DNA6-6_DR         DNA                  (3290)   7991    7872 1190540  
  1238   18.8  0.8  0.4  chr17             18718649 18718894 (34742206) C DNA-AT-1_DR       DNA                     (0)    392     146 1190541  
   648   16.8  2.5  5.9  chr17             18718897 18719054 (34742046) C hAT-N152_DR       DNA/hAT-Blackjack       (0)    330     178 1190542  
  3590    3.3  0.0  0.0  chr17             18719055 18719476 (34741624) + HarbingerN3_DR    DNA/PIF-Harbinger         1    422   (642) 1190543  
  1363    3.2  0.0  0.0  chr17             18719476 18719633 (34741467) + HARBINGERN3B_DR   DNA/PIF-Harbinger       927   1084     (0) 1190544 *
   893   14.0  3.1  1.2  chr17             18719643 18719801 (34741299) C hAT-N152_DR       DNA/hAT-Blackjack     (166)    164       3 1190542  
   778   18.9  0.0  0.7  chr17             18719820 18719963 (34741137) C DNA-AT-1_DR       DNA                   (249)    143       1 1190541  
   265    7.1  7.1  0.0  chr17             18720174 18720215 (34740885) C EnSpm-N6_DR       DNA/CMC-EnSpm?        (299)     47       3 1190545  
  2006   13.9  8.6  3.6  chr17             18720216 18720612 (34740488) C EnSpm-15_DR       DNA/CMC-EnSpm        (2043)   9411    8995 1190546 *
  2570    6.0  5.5  0.0  chr17             18720265 18720612 (34740488) + SINE2-3_DR        SINE/tRNA-V-RTE           1    367     (1) 1190547  
  2525    9.4  5.3  1.4  chr17             18720613 18720663 (34740437) + DNA6-6_DR         DNA                    4194   4607  (6674) 1190548  
   243    1.4  0.0  0.0  chr17             18721185 18721258 (34739842) + (TAAAA)n          Simple_repeat             1     74     (0) 1190549 *
   503   21.7  1.3  7.8  chr17             18721226 18721375 (34739725) C DNA8-28_DR        DNA/hAT              (3693)   3449    3309 1190550  
   422   20.7 29.2  4.4  chr17             18721229 18721270 (34739830) C EnSpm-N48B_DR     DNA/CMC-EnSpm        (4278)   2681    2439 1190551 *
   577   17.1  1.9  0.0  chr17             18721271 18721375 (34739725) + SINE2-3B_DR       SINE/tRNA-V               1    107   (244) 1190552 *
   672   14.9 29.6  3.7  chr17             18721284 18721499 (34739601) + DNA8-25_DR        DNA                    1906   2175  (1792) 1190553  
   222   15.2  0.0  0.0  chr17             18721491 18721523 (34739577) + DNA8-26_DR        DNA                    1503   1535  (2995) 1190554 *
  5565    9.2  2.4  0.2  chr17             18721499 18722290 (34738810) C TC1DR3            DNA/TcMar-Tc1           (5)   1220     412 1190555  
   422   20.7 29.2  4.4  chr17             18721500 18721512 (34739588) C EnSpm-N48B_DR     DNA/CMC-EnSpm        (4278)   2438    2351 1190551 *
   202   19.0  4.2  3.5  chr17             18723739 18723784 (34737316) C MuDR-2_DR         DNA/MULE-MuDR        (7398)  16535   16393 1190556  
   252    9.9  0.0  5.5  chr17             18723785 18723880 (34737220) + Helitron-2_DR     RC/Helitron            6214   6304 (21108) 1190557 *
   709   21.0  9.8  3.6  chr17             18723797 18723814 (34737286) C EnSpm-6N1_DR      DNA/CMC-EnSpm        (2652)   6584    6481 1190558  
   307    6.5  0.0  0.0  chr17             18723815 18723891 (34737209) + Mariner-N29_DR    DNA/TcMar-ISRm11        612    688  (1077) 1190559 *
   730   22.1 12.5  2.3  chr17             18723832 18724151 (34736949) C DNA8-25_DR        DNA                  (1614)   2353    2002 1190560 *
   845   18.2 11.5  1.7  chr17             18723983 18724007 (34737093) C hAT-N137_DR       DNA/hAT-Ac            (847)   2724    2486 1190561  
  1004   11.4 18.6  0.0  chr17             18724008 18724200 (34736900) C HE1_DR1           SINE/tRNA-V-RTE        (22)    380     152 1190562  
   709   21.0  9.8  3.6  chr17             18724152 18724196 (34736904) C EnSpm-6N1_DR      DNA/CMC-EnSpm        (2652)   6480    6195 1190558 *
   444   21.3  1.5  7.0  chr17             18724236 18724371 (34736729) C hAT-N21B_DR       DNA/hAT-Ac            (463)    838     710 1190563  
   404   28.3  0.7  2.0  chr17             18724372 18724390 (34736710) + Kolobok-4_DR      DNA/Kolobok-T2         3364   3516  (3115) 1190564  
   343   16.7  0.0  0.0  chr17             18724792 18724845 (34736255) + HarbingerN5_DR    DNA/PIF-Harbinger       677    730   (131) 1190565  
   320   14.3  0.0  0.0  chr17             18724834 18724882 (34736218) C HarbingerN5_DR    DNA/PIF-Harbinger     (150)    711     663 1190566 *
  3436   10.2  6.0  2.8  chr17             18724898 18725481 (34735619) C HarbingerN5_DR    DNA/PIF-Harbinger     (259)    602       1 1190566  
  4421   10.5 13.9  8.4  chr17             18726936 18727924 (34733176) + hAT-N49_DR        DNA/hAT-Ac                1   1028    (83) 1190567  
   243   16.4 11.8  1.3  chr17             18727991 18728058 (34733042) C DNAX-19_DR        DNA                    (31)    408     334 1190568 *
   654   13.1 31.1  8.1  chr17             18728001 18728325 (34732775) + DNAX-19_DR        DNA                      36    429    (10) 1190569  
   480    7.8 25.2  0.8  chr17             18728842 18728944 (34732156) + EnSpm-6N1_DR      DNA/CMC-EnSpm          4459   4586  (4650) 1190570 *
  8662    8.8 13.6  1.3  chr17             18728866 18730265 (34730835) C TZF28B            DNA/TcMar-Tc1          (43)   1571       1 1190571  
  1572    5.0  8.6  0.0  chr17             18732578 18732797 (34728303) C TDR20             DNA/Merlin              (0)    239       1 1190572  
   376   21.9  1.1  2.3  chr17             18732840 18732927 (34728173) C DNA-N22_DR        DNA                   (580)    188     102 1190573  
   329   20.2 16.8  0.9  chr17             18732928 18733022 (34728078) C Kolobok-N10B_DR   DNA/Kolobok             (0)    271     162 1190574  
  2102    5.1  0.0  0.0  chr17             18733030 18733284 (34727816) C HATN8_DR          DNA/Zisupton            (0)    255       1 1190575  
  1986   15.7  1.3  3.9  chr17             18733285 18733676 (34727424) + Crack-2_DR        LINE/L2                2122   2503   (938) 1190576  
   460    6.4 12.8  0.0  chr17             18733679 18733756 (34727344) C ERV1-N2-LTR_DR    LTR                   (682)    112      25 1190577  
  1180    9.7  8.0  3.1  chr17             18733762 18733973 (34727127) C DNA8-12_DR        DNA                   (104)    222       1 1190578  
   734   15.4  1.2  3.8  chr17             18734165 18734326 (34726774) C DNA11TA1B_DR      DNA/CMC-EnSpm           (0)    203      46 1190579  
   239   15.2  2.2  0.0  chr17             18734318 18734328 (34726772) + TE-X-13_DR        Unknown                1394   1405  (1020) 1190580 *
  2296    4.6  2.3  0.0  chr17             18734329 18734634 (34726466) + TDR16             DNA/Merlin                1    313     (0) 1190581  
   226    4.4 17.0  3.8  chr17             18734597 18734643 (34726457) + hAT-27N1_DR       DNA/hAT-Ac              466    518   (213) 1190582 *
   247   23.5  7.0  1.1  chr17             18735466 18735551 (34725549) + EnSpm-N13_DR      DNA/CMC-EnSpm         13526  13616  (8533) 1190583  
   271   11.9  0.0  0.0  chr17             18735629 18735670 (34725430) C Kolobok-N5_DR     DNA/Kolobok-T2?         (0)    485     444 1190584  
  1070    8.5  1.3  0.0  chr17             18735693 18735845 (34725255) + TZF28B            DNA/TcMar-Tc1             1    155  (1459) 1190585  
  1242   17.0  8.2  5.4  chr17             18735846 18736187 (34724913) C Kolobok-N5_DR     DNA/Kolobok-T2?       (116)    369      19 1190584  
   956   26.2  3.4 10.2  chr17             18736267 18736326 (34724774) C Merlin-1_DR       DNA/Merlin           (1943)   8584    8550 1190586  
  2172   11.3  7.7  0.3  chr17             18736327 18736689 (34724411) + HE1_DR1           SINE/tRNA-V-RTE           2    391    (11) 1190587  
   227   19.6  5.4  0.0  chr17             18736768 18736782 (34724318) + Kolobok-N10B_DR   DNA/Kolobok             213    271     (0) 1190588  
   231   14.6  0.0  0.0  chr17             18736783 18736823 (34724277) C hAT-N134_DR       DNA/hAT?              (286)    779     739 1190589 *
   238   11.1  0.0  0.0  chr17             18736789 18736824 (34724276) C DNA2-16_DR        DNA                  (7973)  10078   10043 1190590  
   414   30.0  0.0  0.0  chr17             18737596 18737695 (34723405) C LTR-11_DR-LTR     LTR                    (93)    100       1 1190591  
  1976   10.3  9.0  0.0  chr17             18737708 18738008 (34723092) C Harbinger-N10_DR  DNA/PIF-Harbinger       (0)    328       1 1190592  
  1841   13.7  8.1  3.9  chr17             18738136 18738582 (34722518) + hAT-N50B_DR       DNA/hAT-Ac               42    506   (242) 1190593  
  4151    9.7  6.5  0.8  chr17             18738640 18739253 (34721847) C DNA-TA-5_DR       DNA/TcMar-Tigger        (3)    955     307 1190594  
   627   10.6  0.0  0.0  chr17             18739253 18739337 (34721763) C DNA-TA-5_DR       DNA/TcMar-Tigger      (794)    164      80 1190594 *
   321   22.7  1.7 11.9  chr17             18739310 18739429 (34721671) C EnSpm-N48B_DR     DNA/CMC-EnSpm        (4280)   2679    2571 1190595 *
   447   20.1  4.1 13.4  chr17             18739335 18739356 (34721744) + DNAX-23_DR        DNA                    9260   9265  (2536) 1190596  
  2488    6.3  8.3  0.3  chr17             18739357 18739692 (34721408) + SINE2-3_DR        SINE/tRNA-V-RTE           1    363     (5) 1190597  
   557   12.0  2.2  0.0  chr17             18739677 18739768 (34721332) C DNA-TA-5_DR       DNA/TcMar-Tigger      (864)     94       1 1190598 *
  1209   12.7  2.2  2.7  chr17             18739769 18739994 (34721106) + hAT-N50_DR        DNA/hAT-Ac              466    690    (11) 1190599  
   437   24.2  0.0  7.7  chr17             18740253 18740364 (34720736) C Harbinger-8_DR    DNA/PIF-Harbinger    (2190)    143      40 1190600  
   281   14.0  0.0 23.5  chr17             18740447 18740530 (34720570) C CryptonV-1_DR     DNA/Crypton-V       (15180)   2693    2626 1190601 *
  2517   12.4  0.0  0.8  chr17             18740456 18740829 (34720271) C SINE2-4_DR        SINE/tRNA-V-RTE         (0)    371       1 1190602  
  1014   22.8  0.5  0.0  chr17             18740640 18740854 (34720246) C DIRS-1F-LTR_DR    LTR/Ngaro             (287)    398     183 1190603 *
  4785   10.8  7.6  0.5  chr17             18743077 18743838 (34717262) C DNA-X-2_DR        DNA                     (0)    816       1 1190604  
  2143    8.0  0.0  0.0  chr17             18744013 18744325 (34716775) C TDR16             DNA/Merlin              (0)    313       1 1190605  
   330   17.8  0.9 10.7  chr17             18744227 18744339 (34716761) + Dada-U1A_DR       DNA/Dada               3625   3727  (7252) 1190606 *
  1453   12.9  7.5  1.4  chr17             18744659 18744925 (34716175) C HE1_DR1           SINE/tRNA-V-RTE         (5)    397     115 1190607  
  2113    7.8  1.8  0.0  chr17             18744940 18745222 (34715878) + TC1DR3            DNA/TcMar-Tc1           938   1225     (0) 1190608  
   356   18.5  9.9  0.0  chr17             18745152 18745232 (34715868) + Merlin-2_DR       DNA/Merlin             4828   4916  (9005) 1190609 *
   488   20.2  4.4  6.4  chr17             18745216 18745374 (34715726) C IS3EU-4_DR        DNA/IS3EU            (5752)   9277    9122 1190610 *
  2036   15.5  0.3  3.3  chr17             18745237 18745610 (34715490) C SINE2-4_DR        SINE/tRNA-V-RTE         (8)    363       1 1190611  
   233   15.6  0.0  9.9  chr17             18746358 18746435 (34714665) C Zisupton-6_DR     DNA/Zisupton         (8656)  13460   13390 1190612 *
  1579   19.4  1.9  9.5  chr17             18746367 18746381 (34714719) + DNA-8-9_DR        DNA/hAT-Ac             2082   2190  (1529) 1190613  
  2517    9.3  3.3  0.8  chr17             18746382 18746749 (34714351) C HE1_DR1           SINE/tRNA-V-RTE        (24)    378       2 1190614  
  1579   19.4  1.9  9.5  chr17             18746750 18746783 (34714317) + DNA-8-9_DR        DNA/hAT-Ac             2191   2469  (1250) 1190613  
  2520   11.5  7.9  2.2  chr17             18747044 18747560 (34713540) + Mariner-N38_DR    DNA/TcMar-Tc1             1    546     (1) 1190615  
   251   23.3  0.0  2.7  chr17             18748687 18748761 (34712339) + hAT-N100_DR       DNA/hAT-Ac             1031   1081     (0) 1190616  
   207   20.9  0.0  0.0  chr17             18749339 18749381 (34711719) + EnSpm-17_DR       DNA/CMC-EnSpm          2707   2749  (6527) 1190617  
   344   13.9  1.4  1.4  chr17             18749455 18749527 (34711573) + TDR9              DNA                     135    207     (1) 1190618  
  1943   11.5  0.7  0.7  chr17             18749528 18749765 (34711335) + TDR17B            DNA/Sola-1              473    710   (836) 1190619  
  1409   18.0 13.8  4.0  chr17             18749532 18749901 (34711199) C DNA9-3_DR         DNA/MULE-MuDR?       (1470)   9909    9505 1190620 *
  1212   20.8 11.6  5.9  chr17             18749766 18749855 (34711245) + DNA9-3_DR         DNA/MULE-MuDR?         1332   1740  (9639) 1190621 *
  1057    8.8  0.0  0.0  chr17             18749788 18749984 (34711116) + Zisupton-6_DR     DNA/Zisupton           8749   8943 (13173) 1190622 *
   887   17.3  0.9  0.0  chr17             18749789 18750008 (34711092) C Zisupton-6_DR     DNA/Zisupton        (13453)   8663    8442 1190623 *
   690   23.1  3.7  1.7  chr17             18750009 18750083 (34711017) + EnSpm-N48_DR      DNA/CMC-EnSpm          1642   1942  (1636) 1190624  
   315   16.0  0.7  2.4  chr17             18750051 18750299 (34710801) + A-rich            Low_complexity            1    244     (0) 1190625 *
  1677   10.5 18.0  1.1  chr17             18750744 18751070 (34710030) C DNA-X-4_DR        DNA                     (0)   1245     864 1190626 *
  2025   13.7  7.3  6.3  chr17             18751067 18751503 (34709597) C DNA-X-4_DR        DNA                   (772)    473      33 1190626  
   384   13.0  2.9  1.4  chr17             18751508 18751577 (34709523) C DNA-5-4_DR        DNA                    (47)   1025     955 1190627  
  1212   17.8  8.9  5.6  chr17             18751611 18751990 (34709110) C DNA-5-4_DR        DNA                   (254)    818     427 1190627  
   419   15.3  0.0 11.8  chr17             18752031 18752055 (34709045) C DNA-5-4_DR        DNA                   (951)    121      29 1190627  
   571    8.9  0.0  0.0  chr17             18752056 18752134 (34708966) C hAT-N131_DR       DNA/hAT-Ac           (1020)   1044     966 1190628  
   233   19.1  1.6  1.6  chr17             18752884 18752947 (34708153) + Gypsy134-LTR_DR   LTR/Gypsy              1049   1112    (89) 1190629 *
   237   15.0  1.6  3.3  chr17             18752892 18752953 (34708147) + Dada-tL_DR        DNA/Dada               9061   9121  (1286) 1190630 *
   353   15.5  0.0  0.0  chr17             18752899 18752969 (34708131) + EnSpm-9_DR        DNA/CMC-EnSpm           725    795  (7825) 1190631  
   319   14.3  6.5  0.0  chr17             18752902 18752978 (34708122) + hAT-N48C_DR       DNA/hAT-Ac             1712   1793   (506) 1190632 *
   576   13.8  3.2  0.8  chr17             18753299 18753422 (34707678) + DNA8-26_DR        DNA                    1386   1512  (3018) 1190633 *
   965   11.6  0.0  0.0  chr17             18753323 18753495 (34707605) + Zisupton-6_DR     DNA/Zisupton           9310   9482 (12634) 1190634  
   621   15.4 19.0  0.0  chr17             18753496 18753511 (34707589) C Zisupton-7_DR     DNA/Zisupton        (12245)   4786    4606 1190635  
   276   16.7  2.7  2.7  chr17             18753511 18753584 (34707516) C Merlin-1_DR       DNA/Merlin           (9151)   1376    1303 1190636 *
   828    8.5  0.9  1.8  chr17             18753585 18753637 (34707463) C DNA-X-4_DR        DNA                   (200)   1045     935 1190637 *
  1253   19.0  2.0  3.2  chr17             18753608 18753857 (34707243) C Harbinger-8N2_DR  DNA/PIF-Harbinger     (301)    247       1 1190638  
  2325    9.1  3.0  2.5  chr17             18753858 18754249 (34706851) C Mariner-N38_DR    DNA/TcMar-Tc1          (89)    458      65 1190639  
   292   25.4 13.7  3.0  chr17             18755356 18755420 (34705680) + Merlin-N3_DR      DNA/Merlin                1    123   (132) 1190640  
   386   13.3  4.0  1.3  chr17             18755423 18755498 (34705602) + TDR6              DNA                     172    249     (1) 1190641  
   302   22.5  4.4  1.1  chr17             18755499 18755510 (34705590) C DNA-8-24_DR       DNA/hAT-Tip100       (1217)    564     474 1190642  
   292   25.4 13.7  3.0  chr17             18755511 18755566 (34705534) + Merlin-N3_DR      DNA/Merlin              124    233    (22) 1190640  
  4473   12.8  3.0  5.7  chr17             18755641 18756432 (34704668) C TDR13             DNA                     (0)    772       1 1190643  
   205   24.1  0.0  0.0  chr17             18756689 18756742 (34704358) C DNA-TA-4_DR       DNA/TcMar            (7696)   2099    2046 1190644  
   244   24.1  0.0  0.0  chr17             18756812 18756865 (34704235) C Harbinger-N27_DR  DNA/PIF-Harbinger?    (145)     75      22 1190645  
   842   18.2  0.0  0.7  chr17             18756915 18757058 (34704042) C Kolobok-N1_DR     DNA/Kolobok-T2?       (384)    415     273 1190646  
  5805   10.3 10.1  0.2  chr17             18757127 18758087 (34703013) + L2-3_DRe          LINE/L2                4005   5060     (8) 1190647  
   226   11.6  4.7  0.0  chr17             18758099 18758141 (34702959) + Kolobok-N1_DR     DNA/Kolobok-T2?         719    763    (36) 1190648  
   915   22.6  2.5 10.3  chr17             18760065 18760389 (34700711) + DNAX-25B_DR       DNA/Zisupton           2186   2487  (1051) 1190649 *
  1159   20.1 10.4  7.2  chr17             18760106 18760166 (34700934) C Merlin-1_DR       DNA/Merlin           (1943)   8584    8513 1190650  
  1837    9.4 20.1  0.0  chr17             18760167 18760484 (34700616) + HE1_DR1           SINE/tRNA-V-RTE           2    383    (19) 1190651  
  1363   20.1 19.3 14.8  chr17             18760218 18760618 (34700482) + Helitron-2_DR     RC/Helitron           23049  23816  (3593) 1190652 *
  2355    8.4  5.3  1.1  chr17             18760619 18760956 (34700144) + SINE2-4_DR        SINE/tRNA-V-RTE          19    370     (1) 1190653  
   201   18.9  0.0  3.8  chr17             18760928 18760950 (34700150) C Gypsy-31-LTR_DR   LTR/Gypsy             (765)    189     138 1190654 *
   221    9.7  3.2  0.0  chr17             18760951 18760981 (34700119) C EnSpm-N48B_DR     DNA/CMC-EnSpm        (6257)    702     671 1190655  
   203   15.8  0.0  0.0  chr17             18760962 18760999 (34700101) C EnSpm-21_DR       DNA/CMC-EnSpm        (2834)   6316    6279 1190656 *
  2350    9.4 12.2  0.6  chr17             18761366 18761847 (34699253) + TDR7              DNA                       4    541     (0) 1190657  
  6476    9.3 13.1  4.0  chr17             18762309 18763444 (34697656) + LOOPERN5_DR       DNA/Kolobok-T2            3   1237     (0) 1190658  
   391   22.8  0.8  3.5  chr17             18763455 18763572 (34697528) C EnSpm-N23_DR      DNA/CMC-EnSpm          (20)    618     504 1190659  
   530   18.1  3.3  5.4  chr17             18763597 18763748 (34697352) C EnSpm-N23_DR      DNA/CMC-EnSpm         (376)    262     114 1190659  
   748   17.7 13.4  1.6  chr17             18763780 18763951 (34697149) C SINE2-1_DR        SINE/tRNA               (5)    193       2 1190660  
   256   11.4  4.5  0.0  chr17             18763974 18764017 (34697083) + LOOPERN4B_DR      DNA/Kolobok-T2           63    108   (395) 1190661  
   370   18.2  1.1  1.1  chr17             18764992 18765006 (34696094) + DNA8-25_DR        DNA                     837    851  (3116) 1190662  
   453   10.8  0.0  1.4  chr17             18765007 18765081 (34696019) + TC1DR2            DNA/TcMar-Tc1             1     74   (802) 1190663  
   250   24.3  2.7  1.3  chr17             18765170 18765244 (34695856) + CryptonV-N5_DR    DNA/Crypton-V          3775   3850 (20687) 1190664 *
   314   15.9  0.0  3.2  chr17             18765178 18765242 (34695858) + DNA-X-3_DR        DNA                     401    463  (1011) 1190665  
   208   27.0  0.0  3.9  chr17             18765243 18765258 (34695842) + hAT-N29_DR        DNA/hAT-Tip100         1286   1363   (217) 1190666  
   474   18.4  3.3 11.3  chr17             18765835 18765987 (34695113) C ANGEL             DNA/Kolobok           (112)    197      56 1190667  
   408   17.1  2.5  7.3  chr17             18765885 18766004 (34695096) + EnSpm-N40B_DR     DNA/CMC-EnSpm          3015   3209  (2298) 1190668 *
  3574   11.6 35.5  3.1  chr17             18765988 18767033 (34694067) C hAT-N22B_DR       DNA/hAT-Ac              (5)   1374       1 1190669  
   353   29.9 10.3  5.4  chr17             18767188 18767488 (34693612) C Nimb-7_DR         LINE/I                (425)   1869    1555 1190670  
  1490   12.6  5.1  1.1  chr17             18769013 18769268 (34691832) C SINE2-5_DR        SINE/tRNA-V-RTE        (16)    266       1 1190671  
  1259   22.6 14.4  1.2  chr17             18769269 18769575 (34691525) C Helitron-2_DR     RC/Helitron          (3999)  23413   23050 1190672  
  1230   22.9  3.8 14.5  chr17             18769269 18769616 (34691484) + DNA8-23_DR        DNA                    1722   2268  (4471) 1190673 *
  2233   14.7  1.6  1.6  chr17             18769281 18769654 (34691446) C DNA8-17_DR        DNA/hAT-Tip100        (154)   1659    1286 1190674  
  1061   13.5 32.7  0.6  chr17             18770027 18770436 (34690664) C TDR7              DNA                     (0)    541       1 1190675  
  1518    6.2  9.5  2.0  chr17             18770518 18770749 (34690351) + L2-5_DRe          LINE/L2                1979   2227     (0) 1190676  
  1821   13.7 27.9  1.6  chr17             18771836 18772420 (34688680) C hAT-N171_DR       DNA/hAT-hAT5           (26)    736       1 1190677  
   286   18.7 16.2  1.9  chr17             18774741 18774882 (34686218) C ASAT_CY           Satellite              (71)    191      30 1190678  
   234   24.7  3.6  3.6  chr17             18774898 18774981 (34686119) + Mariner-N31_DR    DNA/TcMar-Tc1           448    531     (9) 1190679  
   989   16.9 21.4  6.0  chr17             18777628 18777766 (34683334) C hAT-N202_DR       DNA/hAT-Tip100          (0)   1885    1533 1190680  
  1041   11.3  9.5  0.5  chr17             18777767 18777935 (34683165) C HARBINGERN2B_DR   DNA/PIF-Harbinger       (0)    799     616 1190681  
  1956   11.2 12.7  1.8  chr17             18777936 18778297 (34682803) + L2-5_DRe          LINE/L2                1819   2219     (8) 1190682 *
  2970   11.9  7.8  0.7  chr17             18778294 18778818 (34682282) C HARBINGERN2C_DR   DNA/PIF-Harbinger     (125)    818     257 1190683  
   670   14.2  6.4 26.8  chr17             18778832 18778957 (34682143) C hAT-N176_DR       DNA/hAT-Tip100        (395)    235       1 1190684  
   929   12.3  5.8  0.0  chr17             18778958 18779111 (34681989) C DNA-5-1_DR        DNA/hAT?              (576)    163       1 1190685  
   218    6.9  0.0  0.0  chr17             18779087 18779115 (34681985) + Zisupton-3_DR     DNA/Zisupton           7276   7304   (651) 1190686 *
   451   25.8  5.1  1.8  chr17             18780344 18780501 (34680599) + Harbinger-N23_DR  DNA/PIF-Harbinger       142    304   (133) 1190687  
   772   12.4  0.8  3.9  chr17             18780507 18780640 (34680460) + TDR22             DNA                       1    130  (1125) 1190688  
  9663    4.0  1.8  1.6  chr17             18780641 18781866 (34679234) C DNA-5-6_DR        DNA/hAT                 (0)   1229       1 1190689  
  1740   14.2 14.4  0.2  chr17             18781868 18782227 (34678873) + TDR22             DNA                     127    537   (718) 1190690  
   240    6.5  0.0  0.0  chr17             18783483 18783513 (34677587) C Kolobok-N2_DR     DNA/Kolobok-T2       (1135)    236     206 1190691  
   220   22.2  1.9  0.0  chr17             18783514 18783536 (34677564) + DNA-N44_DR        DNA/Kolobok-T2          286    340   (192) 1190692  
   846   23.1  1.4  0.0  chr17             18784041 18784256 (34676844) + Mariner-N38_DR    DNA/TcMar-Tc1             1    219   (328) 1190693  
  2108    7.2 11.1  0.8  chr17             18784596 18784956 (34676144) C Mariner-N31_DR    DNA/TcMar-Tc1           (0)    540     143 1190694  
  2516    8.3  3.1  1.1  chr17             18786117 18786471 (34674629) + SINE2-3_DR        SINE/tRNA-V-RTE           1    362     (6) 1190695  
   548   20.3  5.0  3.7  chr17             18786341 18786499 (34674601) C Helitron-N4_DR    RC/Helitron           (568)    595     435 1190696 *
  2884   10.6  3.2  2.4  chr17             18786633 18787135 (34673965) + DNA8-7_DR         DNA/hAT-Ac               78    584     (0) 1190697  
   344    6.1  5.0  5.0  chr17             18787520 18787640 (34673460) C EnSpm-N37_DR      DNA/CMC-EnSpm        (2275)   4372    4252 1190698 *
   442    8.6  6.9  0.0  chr17             18787544 18787659 (34673441) C DNA-8-24_DR       DNA/hAT-Tip100       (1607)    176      53 1190699 *
   480    5.6  0.0  1.4  chr17             18787572 18787643 (34673457) C hAT-2_DR          DNA/hAT-Charlie       (112)   2424    2354 1190700 *
   968   13.3  1.8  4.2  chr17             18787633 18787852 (34673248) + DNA9-5_DR         DNA                    1177   1391  (3536) 1190701  
   412   16.1  1.6  0.8  chr17             18787644 18787657 (34673443) + DNA-X-5_DR        DNA/hAT                1057   1143    (78) 1190702 *
  1184   10.4  2.4  0.5  chr17             18787658 18787869 (34673231) C DNA2-3_DR         DNA/hAT?                (0)   1245    1030 1190703  
   287    5.1  0.0  0.0  chr17             18787885 18787922 (34673178) + DNA9-5_DR         DNA                    1491   1528  (3399) 1190704  
  1726    6.5  0.4  3.2  chr17             18787923 18788163 (34672937) C hAT-N35B_DR       DNA/hAT-Ac              (0)   1612    1379 1190705  
 11323    6.9  2.8  2.0  chr17             18788164 18789808 (34671292) C Harbinger-1N1_DR  DNA/PIF-Harbinger       (0)   1657       1 1190706  
   291   18.4 17.1  2.2  chr17             18789712 18789828 (34671272) C CryptonV-N1_DR    DNA/Crypton-V        (2348)   7703    7570 1190707 *
  9778    6.0  2.6  3.5  chr17             18789809 18791197 (34669903) C hAT-N35B_DR       DNA/hAT-Ac            (235)   1377       1 1190708  
  1561   16.7 11.8  2.5  chr17             18791198 18791671 (34669429) C DNA2-3_DR         DNA/hAT?              (336)    909     393 1190703  
   207   21.4  5.6  2.7  chr17             18791654 18791725 (34669375) C Rex1-61_DR        LINE/Rex-Babar        (275)   1713    1640 1190709 *
  3214    7.8  3.9  0.4  chr17             18791669 18792129 (34668971) + piggyBac-N8_DR    DNA/PiggyBac              9    485     (5) 1190710  
  1309   12.6 19.2  2.1  chr17             18792130 18792462 (34668638) C DNA2-3_DR         DNA/hAT?              (856)    389       1 1190703  
  1253   12.9 11.8  0.6  chr17             18793515 18793794 (34667306) + Mariner-N38_DR    DNA/TcMar-Tc1           226    536    (11) 1190711  
   204   17.1  0.0  4.9  chr17             18794757 18794799 (34666301) C hAT-N89_DR        DNA/hAT-Ac           (1559)    299     259 1190712  
  1115   10.5  3.6  1.5  chr17             18795022 18795214 (34665886) C HATN10B_DR        DNA/hAT-Ac              (0)    608     412 1190713  
   712   10.1 10.7 17.6  chr17             18795210 18795414 (34665686) C HATN10B_DR        DNA/hAT-Ac            (415)    193       1 1190713 *
   211    4.0  0.0  0.0  chr17             18796519 18796543 (34664557) + (CAGAT)n          Simple_repeat             2     26     (0) 1190714  
   249   19.7  6.2  4.6  chr17             18798804 18798867 (34662233) C DNA7-N1_DR        DNA/Zisupton         (5613)   4804    4740 1190715  
   248   23.7  1.3  3.9  chr17             18798868 18798881 (34662219) C CryptonV-N5_DR    DNA/Crypton-V       (20207)   4329    4254 1190716  
   372   20.0  0.0  0.0  chr17             18798915 18798979 (34662121) C HE1_DR1           SINE/tRNA-V-RTE       (337)     65       1 1190717  
   256   32.9  0.0  0.0  chr17             18798918 18798990 (34662110) C DNA2-16_DR        DNA                 (12244)   5807    5735 1190718 *
   268   27.9  0.0  0.0  chr17             18798932 18798992 (34662108) C MuDR-2_DR         DNA/MULE-MuDR        (9146)  14787   14727 1190719  
  1737    9.2 12.9  0.0  chr17             18799014 18799279 (34661821) + SINE3-1           SINE/5S-Deu-L2            1    301   (289) 1190720  
  1883   15.6  0.9 11.5  chr17             18799280 18799742 (34661358) C DNA9-4_DR         DNA                     (0)    419       1 1190721  
   616   13.0  0.0 29.4  chr17             18799743 18799905 (34661195) + SINE3-1           SINE/5S-Deu-L2          293    418   (172) 1190720  
   239   18.2  3.3  9.3  chr17             18800049 18800139 (34660961) C Mariner-N38_DR    DNA/TcMar-Tc1          (54)    493     408 1190722  
   247   26.4  0.0  5.3  chr17             18800772 18800851 (34660249) C hAT-N48B_DR       DNA/hAT-Ac            (485)   1655    1580 1190723  
   413   13.8  0.0  0.0  chr17             18801559 18801623 (34659477) C hAT-N66B_DR       DNA/hAT-Charlie         (0)    195     131 1190724  
  1444    7.8  2.7  0.5  chr17             18801639 18801857 (34659243) C Mariner-N7_DR     DNA/TcMar              (37)    224       1 1190725  
  1317   11.4 30.8  0.0  chr17             18801858 18802172 (34658928) + TDR24             DNA                      32    443     (1) 1190726  
  1144    4.4  0.0  0.0  chr17             18802185 18802321 (34658779) C hAT-N66B_DR       DNA/hAT-Charlie        (58)    137       1 1190727  
   313   21.5  3.6 11.9  chr17             18802425 18802465 (34658635) + DNA2-8_DR         DNA/CMC-EnSpm          1477   1478  (2929) 1190728  
   850   21.6  9.1  5.2  chr17             18802466 18802763 (34658337) + ANGEL             DNA/Kolobok               1    309     (0) 1190729  
   457   21.4 14.8  7.3  chr17             18804937 18804963 (34656137) + IS3EU-1_DR        DNA/IS3EU              3905   4176  (4525) 1190730  
   879   18.1 16.3  0.0  chr17             18804964 18805190 (34655910) C ANGEL             DNA/Kolobok            (45)    264       1 1190731  
  2794    6.8 11.5  1.9  chr17             18805279 18805713 (34655387) C TC1DR3            DNA/TcMar-Tc1           (0)   1225     750 1190732  
   640    7.0  1.2  0.0  chr17             18805715 18805800 (34655300) C TC1DR3            DNA/TcMar-Tc1        (1138)     87       1 1190733  
   455   26.4  5.1  5.1  chr17             18805801 18805956 (34655144) C Helitron-2_DR     RC/Helitron          (3587)  23825   23670 1190734 *
  1615   13.8 18.7  0.0  chr17             18805801 18806126 (34654974) C HE1_DR1           SINE/tRNA-V-RTE        (15)    387       1 1190735  
  1031   23.3  6.2  6.2  chr17             18806127 18806169 (34654931) + EnSpm-N59_DR      DNA/CMC-EnSpm?         2618   2660  (1009) 1190736  
  3711   10.2  5.2  0.0  chr17             18806654 18807190 (34653910) C EnSpm-N39B_DR     DNA/CMC-EnSpm?          (0)    565       1 1190737  
   222   26.4  5.7  5.7  chr17             18808170 18808326 (34652774) + TE-X-13_DR        Unknown                1103   1259  (1166) 1190738 *
   919   20.9 10.0  2.3  chr17             18808189 18808468 (34652632) + ANGEL             DNA/Kolobok               6    306     (3) 1190739  
   286   24.1  2.9 12.9  chr17             18808469 18808495 (34652605) C EnSpm-17_DR       DNA/CMC-EnSpm        (6687)   2589    2582 1190740  
  3347   14.1  5.4  3.7  chr17             18808636 18809371 (34651729) + hAT-N50B_DR       DNA/hAT-Ac                1    748     (0) 1190741  
   364   21.7  0.8  1.7  chr17             18811464 18811580 (34649520) C Polinton-4N1_DR   DNA/Maverick         (5599)   4837    4722 1190742 *
   568   22.8  0.8  4.0  chr17             18811509 18811636 (34649464) C Zisupton-7_DR     DNA/Zisupton        (12392)   4690    4567 1190743  
   304   12.4  2.1  4.9  chr17             18812073 18812127 (34648973) C hAT-N159_DR       DNA/hAT-Ac            (232)   1590    1433 1190744  
   252   12.0  4.0  0.0  chr17             18812128 18812202 (34648898) + Gypsy-150-LTRb_DR LTR/Gypsy                64    141   (819) 1190745  
   304   12.4  2.1  4.9  chr17             18812203 18812217 (34648883) C hAT-N159_DR       DNA/hAT-Ac            (232)   1432    1384 1190744  
   354   27.6 14.4  0.6  chr17             18812533 18812692 (34648408) + DNA-N22_DR        DNA                       3    184   (584) 1190746 *
   474   20.4  0.0  3.4  chr17             18812682 18812695 (34648405) + Kolobok-N7_DR     DNA/Kolobok-T2          483    492   (684) 1190747  
  2723   12.0  0.0  0.7  chr17             18812696 18813115 (34647985) + HarbingerN7_DR    DNA/PIF-Harbinger         1    417    (61) 1190748  
  2213   12.2  8.7  1.3  chr17             18813166 18813589 (34647511) + HATN10_DR         DNA/hAT-Ac                1    455     (0) 1190749  
   201   24.2  2.9  2.9  chr17             18813864 18813931 (34647169) C Gypsy95-I_DR      LTR/Gypsy            (3266)   1037     970 1190750  
   734   24.4  1.4  0.9  chr17             18813933 18813957 (34647143) C CryptonV-3_DR     DNA/Crypton-V        (8312)  15141   15116 1190751  
  4716   11.0  1.7  1.5  chr17             18813958 18814679 (34646421) + DNA-1-11_DR       DNA                       2    724     (0) 1190752  
   406   25.6  0.8  4.0  chr17             18814680 18814731 (34646369) C hAT-N35_DR        DNA/hAT-Ac            (430)   1003     956 1190753 *
   511   23.3  9.3  0.0  chr17             18814678 18814806 (34646294) C DNA-N28_DR        DNA/PIF-Harbinger     (309)    256     116 1190754  
   507   12.4  1.1  0.0  chr17             18814803 18814891 (34646209) C DNA-1-11_DR       DNA                   (466)    258     169 1190755 *
   301   24.0  5.1  7.8  chr17             18814892 18814960 (34646140) C hAT-N185B_DR      DNA/hAT?              (709)    647     494 1190756 *
   344   19.4  0.0  0.0  chr17             18814897 18814958 (34646142) + Kolobok-4N1_DR    DNA/Kolobok-T2         1403   1464   (205) 1190757  
  3782   11.0  8.4  0.1  chr17             18814959 18815586 (34645514) + Harbinger-N31_DR  DNA/PIF-Harbinger         1    680     (5) 1190758  
  2281   11.0  4.4  2.2  chr17             18816738 18817099 (34644001) + SINE2-4_DR        SINE/tRNA-V-RTE           2    371     (0) 1190759  
   318   13.3  0.0 11.9  chr17             18817105 18817198 (34643902) C hAT5-N2_DR        DNA/hAT-hAT5         (1688)    897     814 1190760 *
  3349    6.0  5.3  2.2  chr17             18817116 18817640 (34643460) + Mariner-N38_DR    DNA/TcMar-Tc1             7    547     (0) 1190761  
   299   17.3  0.0  8.6  chr17             18817573 18817648 (34643452) + hAT-N164_DR       DNA/hAT-Tip100         1292   1361   (679) 1190762 *
   233   28.4  3.4  0.8  chr17             18819705 18819718 (34641382) + EnSpm-8_DR        DNA/CMC-EnSpm          7662   7691  (1750) 1190763  
   439   23.1  0.0  0.0  chr17             18819727 18819830 (34641270) + ANGEL             DNA/Kolobok               1    104   (205) 1190764  
   233   28.4  3.4  0.8  chr17             18819785 18819821 (34641279) + EnSpm-8_DR        DNA/CMC-EnSpm          7692   7781  (1660) 1190763 *
   957    4.8 11.3  3.1  chr17             18819833 18819983 (34641117) + TDR20             DNA/Merlin                1    163    (76) 1190765  
   233   14.3  0.0  0.0  chr17             18820031 18820065 (34641035) C EnSpm-N10_DR      DNA/CMC-EnSpm        (6588)   2720    2686 1190766 *
   247   18.9  0.0  0.0  chr17             18820037 18820073 (34641027) + DNA2-7_DR         DNA                    5011   5047  (4603) 1190767 *
   331   20.5  0.9 11.6  chr17             18820047 18820151 (34640949) + Harbinger-8_DR    DNA/PIF-Harbinger        81    175  (2158) 1190768 *
   749   13.7  0.8  2.3  chr17             18820072 18820205 (34640895) C Harbinger-8N2_DR  DNA/PIF-Harbinger      (98)    450     319 1190769  
   675   17.3  3.0  0.7  chr17             18820224 18820357 (34640743) + SINE2-1_DR        SINE/tRNA                39    175    (23) 1190770  
   814   11.6  0.0  0.0  chr17             18820373 18820501 (34640599) + ANGEL             DNA/Kolobok             169    297    (12) 1190771  
   323   24.9  5.3 11.7  chr17             18820600 18820881 (34640219) C Gypsy40-LTR_DR    LTR/Gypsy             (242)    694     418 1190772  
   355   33.0  0.0  6.2  chr17             18821147 18821301 (34639799) C Gypsy-130_DR-I    LTR/Gypsy              (74)   4858    4660 1190773  
   207   17.5  4.5  6.1  chr17             18821763 18821829 (34639271) C DNA-8-8_DR        DNA/hAT-Charlie       (196)    929     864 1190774  
   250   11.2  2.7  4.1  chr17             18822513 18822661 (34638439) + hAT-N187_DR       DNA/hAT-Charlie         143    289   (888) 1190775 *
   331    6.3  3.1  1.5  chr17             18822532 18822660 (34638440) + Dada-U6_DR        DNA/Dada               7076   7206  (1757) 1190776 *
   694    3.1  0.7  7.6  chr17             18822548 18822687 (34638413) + hAT-N134B_DR      DNA/hAT?                685    815   (111) 1190777  
   667    6.9  0.0 17.2  chr17             18822574 18822730 (34638370) C hAT-N145_DR       DNA/hAT-Ac            (180)   1411    1278 1190778 *
   314    8.4  2.1  1.4  chr17             18822661 18822675 (34638425) C Helitron-4_DR     RC/Helitron         (19915)  11952   11808 1190779 *
   310    8.3  6.6  1.9  chr17             18822688 18822741 (34638359) C DNA-8-29_DR       DNA/hAT-Tip100         (48)    970     768 1190780  
   256   17.8  4.9  5.3  chr17             18822742 18822754 (34638346) + EnSpm-N37_DR      DNA/CMC-EnSpm          4222   4410  (2237) 1190781  
  1620   13.0 22.4  2.0  chr17             18822755 18823179 (34637921) + hAT-N52_DR        DNA/hAT-Ac                1    510   (311) 1190782  
   967   14.8 33.9  1.4  chr17             18823184 18823499 (34637601) + hAT-N142B_DR      DNA/hAT?               1232   1648   (352) 1190783 *
  1166   16.3 10.5  5.3  chr17             18823310 18823594 (34637506) + hAT-N52B_DR       DNA/hAT-Ac              308    606    (77) 1190784  
   294   22.4  6.4  0.0  chr17             18823590 18823601 (34637499) + Merlin-1_DR       DNA/Merlin             1499   1629  (8896) 1190785 *
   496    5.4  0.9  0.0  chr17             18823602 18823712 (34637388) + EnSpm-N2_DR       DNA/CMC-EnSpm          2908   3019   (996) 1190786  
   387    5.4  2.6  0.9  chr17             18823614 18823726 (34637374) + hAT-N134B_DR      DNA/hAT?                712    826   (100) 1190787 *
   386    7.3  0.7  9.6  chr17             18823615 18823750 (34637350) + ACROBAT1          DNA/PIF                 778    902   (477) 1190788 *
   214   14.8  0.9  6.8  chr17             18823664 18823772 (34637328) C EnSpm-N13_DR      DNA/CMC-EnSpm       (16595)   5554    5452 1190789 *
   665   19.3  2.2 13.2  chr17             18823882 18824150 (34636950) + DNAX-16_DR        DNA                      34    276   (147) 1190790  
  3202   13.7  5.4  3.4  chr17             18824181 18824790 (34636310) + DIRS-1-LTR_DR     LTR/Ngaro                 1    622     (0) 1190791  
   589   13.7  1.0  0.0  chr17             18824899 18825000 (34636100) C DNA2-16_DR        DNA                  (9786)   8265    8163 1190792 *
  2037   11.5  8.0  0.6  chr17             18824917 18825240 (34635860) C SINE2-4_DR        SINE/tRNA-V-RTE         (0)    371      24 1190793  
   201   22.1  0.9  8.9  chr17             18825319 18825365 (34635735) + Harbinger-5_DR    DNA/PIF-Harbinger       666    752  (5907) 1190794  
   271   12.7  0.0  1.8  chr17             18825366 18825421 (34635679) + DNA9-3_DR         DNA/MULE-MuDR?          822    876 (10503) 1190795  
   225   20.0  5.0  0.0  chr17             18825371 18825430 (34635670) C Polinton-1_DR     DNA/Maverick          (733)  17752   17690 1190796 *
  4795    8.1  7.3  0.1  chr17             18826496 18827201 (34633899) C TC1DR3            DNA/TcMar-Tc1           (0)   1225     439 1190797  
  1414    9.6  0.5  0.0  chr17             18827177 18827373 (34633727) C TC1DR3            DNA/TcMar-Tc1        (1018)    207      10 1190797 *
   267   17.7  4.1 11.7  chr17             18827335 18827352 (34633748) C Merlin-1_DR       DNA/Merlin           (9315)   1212    1076 1190798 *
   344   17.8  0.8  4.0  chr17             18827353 18827481 (34633619) C DNA8-26_DR        DNA                  (2995)   1535    1411 1190799  
   329   14.9  6.0  1.6  chr17             18827381 18827496 (34633604) C hAT-N68_DR        DNA/hAT-Ac             (53)   2979    2859 1190800 *
   348    8.0  2.4  0.6  chr17             18827428 18827481 (34633619) + EnSpm-5_DR        DNA/CMC-EnSpm          2787   2824  (4847) 1190801  
  5512    2.7  0.2  0.0  chr17             18827482 18828115 (34632985) C hAT-N30_DR        DNA/hAT?                (0)    982     348 1190802  
  4703    4.0  0.0  0.0  chr17             18828116 18828670 (34632430) C Harbinger-8N1_DR  DNA/PIF-Harbinger       (0)    555       1 1190803  
  3027    2.0  0.0  0.3  chr17             18828671 18829021 (34632079) C hAT-N30_DR        DNA/hAT?              (632)    350       1 1190802  
   408   15.3  4.3  3.5  chr17             18829022 18829083 (34632017) + hAT-13_DR         DNA/hAT-Tip100         2388   2450   (352) 1190804 *
   443    8.7  1.4  0.0  chr17             18829022 18829090 (34632010) C Merlin-1_DR       DNA/Merlin           (8925)   1602    1533 1190805  
   252   13.0 11.7  1.9  chr17             18829041 18829134 (34631966) + DNA9-N1_DR        DNA/MULE-NOF           3233   3335  (1681) 1190806 *
   411   10.0  0.0  0.0  chr17             18829091 18829111 (34631989) + CryptonV-3_DR     DNA/Crypton-V           446    535 (22918) 1190807  
   266   20.2  9.1  4.8  chr17             18829521 18829619 (34631481) + Merlin-1_DR       DNA/Merlin             7421   7523  (3004) 1190808 *
   309   18.5  0.0  1.5  chr17             18829555 18829620 (34631480) + DNA-N43_DR        DNA/TcMar-Fot1          640    704   (350) 1190809 *
   327    2.0  0.0  0.0  chr17             18829572 18829620 (34631480) + Polinton-1_DR     DNA/Maverick          17119  17167  (1318) 1190810  
   326   13.3  0.0  1.7  chr17             18829579 18829639 (34631461) C hAT-N48C_DR       DNA/hAT-Ac            (557)   1742    1683 1190811 *
   304   18.3  0.0  1.7  chr17             18829621 18829632 (34631468) + EnSpm-N46_DR      DNA/CMC-EnSpm?         2217   2276  (1464) 1190812 *
   209   27.9  0.0  2.5  chr17             18829633 18829652 (34631448) C MuDR-2_DR         DNA/MULE-MuDR        (7547)  16386   16308 1190813  
   335   31.4  3.2  0.0  chr17             18830533 18830688 (34630412) + DNA-N41_DR        DNA                      59    219   (345) 1190814  
  1506   14.0 10.1  0.0  chr17             18830715 18830992 (34630108) C LINEX-1_DR        Retroposon              (0)    805     500 1190815  
  6400    8.3  6.4  1.8  chr17             18831002 18832021 (34629079) C hAT-N64_DR        DNA/hAT-Ac              (3)   1586     521 1190816  
   502    5.9 15.3  0.0  chr17             18832009 18832093 (34629007) C hAT-N64_DR        DNA/hAT-Ac           (1491)     98       1 1190816 *
   265   21.2 10.9  4.4  chr17             18832360 18832487 (34628613) C EnSpm-N13_DR      DNA/CMC-EnSpm        (2702)  19447   19312 1190817 *
   355   19.5 10.6  9.7  chr17             18832382 18832637 (34628463) C Mariner-N38_DR    DNA/TcMar-Tc1         (185)    362     105 1190818  
  1251    8.7 11.8  0.8  chr17             18832654 18832874 (34628226) + Gypsy48_LTR_DR    LTR/Gypsy               723    967     (0) 1190819  
   275   19.2 11.5  0.0  chr17             18832875 18832951 (34628149) C Mariner-6_DR      DNA/TcMar-Tc1        (1542)     87       2 1190820  
   264   22.2  9.1  1.7  chr17             18832952 18832980 (34628120) + hAT-N202_DR       DNA/hAT-Tip100          427    541  (1344) 1190821  
   283   22.0  1.2  4.8  chr17             18833746 18833831 (34627269) + hAT-N35B_DR       DNA/hAT-Ac              841    923   (689) 1190822 *
   474    7.6  0.0  2.2  chr17             18833765 18833858 (34627242) C EnSpm-7_DR        DNA/CMC-EnSpm        (3850)   7184    7093 1190823  
   460    9.2  0.0  2.5  chr17             18833777 18833898 (34627202) C Zisupton-7_DR     DNA/Zisupton         (5539)  11543   11425 1190824 *
   362    9.1  4.5  1.7  chr17             18833800 18833911 (34627189) C hAT-N48B_DR       DNA/hAT-Ac            (469)   1671    1557 1190825 *
  1966    8.7 12.2  0.9  chr17             18833881 18834273 (34626827) C TDR7              DNA                     (9)    532      96 1190826  
   380   24.8  2.5  3.3  chr17             18834271 18834391 (34626709) + CryptonV-N6_DR    DNA/Crypton-V           425    544    (18) 1190827 *
  4218   14.5  4.7  1.2  chr17             18834414 18835159 (34625941) C TDR13             DNA                     (0)    772       1 1190828  
   211    1.5  0.0  0.0  chr17             18835210 18835276 (34625824) + (TTTC)n           Simple_repeat             4     70     (0) 1190829  
   296   23.9  0.0  8.8  chr17             18835470 18835556 (34625544) C DNA-N19_DR        DNA                     (0)    663     584 1190830  
   756   15.4  5.6  0.0  chr17             18835581 18835742 (34625358) + L2-5_DRe          LINE/L2                2056   2226     (1) 1190831  
   420   13.2  0.0  0.0  chr17             18835675 18835750 (34625350) C DNA8-25_DR        DNA                  (2828)   1139    1064 1190832 *
   480   21.8  0.0  2.2  chr17             18835749 18835842 (34625258) C DNA-N19_DR        DNA                   (565)     98       7 1190830  
  3714    5.7  3.0  0.0  chr17             18836588 18837059 (34624041) + Harbinger-8N1_DR  DNA/PIF-Harbinger        39    524    (31) 1190833  
  1116    3.9  0.0  0.0  chr17             18837056 18837185 (34623915) C Harbinger-8N1_DR  DNA/PIF-Harbinger       (0)    555     426 1190834 *
  2192   13.8  9.8  3.0  chr17             18837195 18837604 (34623496) C TDR8              DNA/PIF-Harbinger     (717)    438       2 1190835  
   299   15.6  0.0  0.0  chr17             18837569 18837613 (34623487) + Merlin-2_DR       DNA/Merlin             4786   4830  (9091) 1190836 *
  2648   10.2  5.5  0.9  chr17             18838496 18838929 (34622171) C hAT-N42_DR        DNA/hAT-Ac              (2)    711     258 1190837  
  2957   12.7 17.2  1.5  chr17             18838934 18839526 (34621574) + Harbinger-N31_DR  DNA/PIF-Harbinger         1    685     (0) 1190838  
   423   14.3 23.9  3.6  chr17             18839528 18839665 (34621435) C hAT-N42_DR        DNA/hAT-Ac            (458)    255      91 1190837  
   528   13.4  2.6  0.9  chr17             18839810 18839922 (34621178) C DNAX-16_DR        DNA                    (79)    344     230 1190839  
   915   21.6  7.5  6.5  chr17             18839959 18840280 (34620820) + DNAX-25B_DR       DNA/Zisupton           2177   2501  (1037) 1190840 *
  1574   20.3  1.2  3.8  chr17             18840010 18840054 (34621046) + Merlin-1_DR       DNA/Merlin             8643   8909  (1618) 1190841  
  2310   12.0  3.3  0.5  chr17             18840055 18840422 (34620678) + HE1_DR1           SINE/tRNA-V-RTE           7    384    (18) 1190842  
  1574   20.3  1.2  3.8  chr17             18840423 18840441 (34620659) + Merlin-1_DR       DNA/Merlin             8910   9036  (1491) 1190841  
   211   16.7  0.0  0.0  chr17             18840777 18840812 (34620288) C Gypsy37-I_DR      LTR/Gypsy             (391)   4835    4800 1190843  
  1218   10.8  4.3  0.0  chr17             18841357 18841542 (34619558) C DNA-TTAA-1_DR     DNA                     (1)   1350    1157 1190844  
  2883   10.3 29.3  0.9  chr17             18841548 18842137 (34618963) C DNA-TTAA-1_DR     DNA                   (621)    730       1 1190844  
  1055   17.0  0.0  3.7  chr17             18842504 18842699 (34618401) + SINE2-1B_DR       SINE/tRNA                 1    189     (9) 1190845  
  2589   12.2 33.0  0.0  chr17             18842702 18843244 (34617856) C L1-6_DR           LINE/L1               (222)   5471    4750 1190846  
   743    5.0 11.8  0.0  chr17             18844071 18844189 (34616911) C TDR7              DNA                     (0)    541     409 1190847  
   415   19.5  5.2  2.1  chr17             18844190 18844206 (34616894) C Merlin-2_DR       DNA/Merlin           (6153)   7768    7629 1190848 *
  1441    2.4  7.1  0.4  chr17             18844206 18844417 (34616683) C TDR7              DNA                   (313)    228       3 1190847  
   254    9.1  0.0  0.0  chr17             18844391 18844423 (34616677) + Zisupton-3_DR     DNA/Zisupton           4150   4182  (3773) 1190849 *
   271   16.3  0.0  0.0  chr17             18844454 18844496 (34616604) C Kolobok-N10B_DR   DNA/Kolobok           (203)     68      26 1190850  
   732   23.1  2.6  8.7  chr17             18844515 18844569 (34616531) + DNA2-8_DR         DNA/CMC-EnSpm          2548   2585  (1822) 1190851  
  1343   19.8  0.4  0.8  chr17             18844570 18844829 (34616271) + Kolobok-N10B_DR   DNA/Kolobok               2    260    (11) 1190852  
   308   26.4  1.8  8.2  chr17             18844698 18844866 (34616234) C EnSpm-15_DR       DNA/CMC-EnSpm        (1751)   9703    9545 1190853 *
  2595   18.1 19.6  1.4  chr17             18844976 18845681 (34615419) C DNA-3-2B_DR       DNA/PIF-Harbinger       (0)    832       1 1190854  
  1089   14.5  4.3  7.3  chr17             18847215 18847467 (34613633) + CryptonV-3_DR     DNA/Crypton-V           940   1185 (22268) 1190855 *
  2022   11.5 11.5  1.5  chr17             18847248 18847663 (34613437) + Mariner-N38_DR    DNA/TcMar-Tc1            91    547     (0) 1190856  
   828   17.9 22.1  2.1  chr17             18847672 18847911 (34613189) + DNA7-N2_DR        DNA/hAT-hAT6           1439   1725   (289) 1190857  
   299   21.7  2.4  2.4  chr17             18847836 18847920 (34613180) C EnSpm-N44_DR      DNA/CMC-EnSpm        (3182)   5470    5386 1190858 *
   460   18.6 18.1  2.8  chr17             18848035 18848222 (34612878) C ASAT_CY           Satellite               (5)    257      42 1190859  
   935   13.9  7.1  3.9  chr17             18848334 18848557 (34612543) C Rex1-54_DR        LINE/Rex-Babar         (49)   1489    1259 1190860  
  1425    9.1  0.0  3.3  chr17             18848565 18848781 (34612319) + TDR20             DNA/Merlin               30    239     (0) 1190861  
   377   11.1  0.0  0.0  chr17             18848782 18848835 (34612265) C Rex1-54_DR        LINE/Rex-Babar        (272)   1266    1213 1190860  
   628    6.2  7.8  1.6  chr17             18848869 18848983 (34612117) C TDR25             DNA/hAT-Charlie       (340)    271     150 1190862  
   338   14.8  0.0  6.6  chr17             18848971 18849035 (34612065) C hAT-N52C_DR       DNA/hAT-Ac            (118)    290     230 1190863 *
  1093   13.5 14.9  0.0  chr17             18849059 18849266 (34611834) C TDR12             DNA                     (0)    242       4 1190864  
   384   13.6 30.8  0.7  chr17             18849180 18849283 (34611817) + Academ-N1_DRe     DNA/Academ-1           1351   1485  (2543) 1190865 *
   234   12.6  0.0  0.0  chr17             18850808 18850884 (34610216) + CryptonV-N1_DR    DNA/Crypton-V          5913   5995  (4056) 1190866  
  1661    5.1  0.2  0.2  chr17             18851267 18851383 (34609717) + hAT-N66B_DR       DNA/hAT-Charlie           2    205   (190) 1190867  
   228   27.1  2.3  3.5  chr17             18851384 18851471 (34609629) C DNA2-16_DR        DNA                  (4136)  13915   13829 1190868  
   269   25.2  8.6  1.8  chr17             18851668 18851772 (34609328) + DNA8-9_DR         DNA/hAT-Ac              761    872   (579) 1190869 *
   583   18.8  4.9  4.1  chr17             18851680 18851712 (34609388) C DNA6-6_DR         DNA                  (4054)   7227    7194 1190870  
  1572   10.0 12.3  0.4  chr17             18851713 18851963 (34609137) + SINE2-5_DR        SINE/tRNA-V-RTE           1    281     (1) 1190871  
   830   16.1  0.7  0.0  chr17             18851832 18851980 (34609120) + EnSpm-6N1_DR      DNA/CMC-EnSpm          6274   6423  (2813) 1190872 *
   289   23.9 18.8  0.0  chr17             18852099 18852236 (34608864) + EnSpm-N27B_DR     DNA/CMC-EnSpm             3    166     (7) 1190873  
   285    5.9  5.8  1.1  chr17             18852346 18852431 (34608669) C CryptonV-2_DR     DNA/Crypton-V       (15836)   5975    5886 1190874 *
   379   11.1  0.0  2.5  chr17             18852376 18852458 (34608642) C Merlin-1_DR       DNA/Merlin           (9419)   1108    1028 1190875 *
   904   15.7  8.4  0.0  chr17             18852431 18852596 (34608504) + hAT-N174_DR       DNA/hAT-Ac              210    389   (350) 1190876  
   933   17.7  5.1  1.5  chr17             18853524 18853718 (34607382) + EnSpm-N11_DR      DNA/CMC-EnSpm          1529   1730  (3623) 1190877 *
  2585   11.1  0.3  0.5  chr17             18853557 18853928 (34607172) C TDR17B            DNA/Sola-1            (771)    775     405 1190878  
  2398   12.6  1.4  4.6  chr17             18853929 18853980 (34607120) + DNA8-17_DR        DNA/hAT-Tip100         1311   1721    (92) 1190879  
   798   20.6 10.0  0.4  chr17             18854079 18854307 (34606793) + DNA2-13_DR        DNA                    4272   4522  (1376) 1190880  
   335   21.4  9.2 21.1  chr17             18854089 18854372 (34606728) + L2-5_DRe          LINE/L2                1965   2220     (7) 1190881 *
  1279   11.8  8.0  3.8  chr17             18854396 18854696 (34606404) C DNAX-16_DR        DNA                   (110)    313       1 1190882  
   357   15.5  4.8 10.2  chr17             18854915 18854970 (34606130) C hAT-N68_DR        DNA/hAT-Ac              (0)   3032    2895 1190883  
   359   15.7  1.0  1.0  chr17             18854971 18855073 (34606027) + EnSpm-N33_DR      DNA/CMC-EnSpm           240    342  (1915) 1190884 *
   370    5.3  5.4  2.3  chr17             18854995 18855092 (34606008) C EnSpm-N40B_DR     DNA/CMC-EnSpm         (737)   4770    4694 1190885 *
  3325    9.9  4.6  3.6  chr17             18855014 18855071 (34606029) C Merlin-1_DR       DNA/Merlin           (8295)   2232    1705 1190886  
  3396    7.6  4.1  2.9  chr17             18855072 18855611 (34605489) + Mariner-N38_DR    DNA/TcMar-Tc1             1    546     (1) 1190887  
   234   15.9  2.3  0.0  chr17             18855581 18855624 (34605476) + hAT5-N2_DR        DNA/hAT-hAT5           1545   1589   (996) 1190888 *
   203   29.1  1.8  0.0  chr17             18855584 18855638 (34605462) C hAT-N21_DR        DNA/hAT-Charlie      (1091)    755     700 1190889 *
   818   12.2 27.3  0.4  chr17             18855620 18855817 (34605283) + DNA13TA1_DR       DNA/TcMar-Tc1             4    254    (64) 1190890  
  1770   13.4  9.3  0.3  chr17             18855847 18856168 (34604932) + hAT-N87_DR        DNA/hAT-Ac              170    520     (0) 1190891  
   204   17.0  2.1  0.0  chr17             18856757 18856803 (34604297) + EnSpm-9_DR        DNA/CMC-EnSpm           840    887  (7733) 1190892  
   245   21.0  2.0  3.4  chr17             18857392 18857539 (34603561) C DNA-1-7_DR        DNA/PIF-Harbinger     (622)    816     671 1190893  
   208   16.4  0.0  4.1  chr17             18857454 18857555 (34603545) + DNA-6-N2_DR       DNA                     774    871  (4185) 1190894 *
   200   17.1 10.9  6.2  chr17             18857466 18857851 (34603249) C MuDR-3_DR         DNA/MULE-MuDR        (5726)   1246     844 1190895 *
   488   26.8  0.0  7.8  chr17             18857664 18857857 (34603243) + (CAT)n            Simple_repeat             1    180     (0) 1190896 *
   763   12.4  0.1  1.8  chr17             18857852 18857916 (34603184) + (TTA)n            Simple_repeat             1    443     (0) 1190897  
   216   24.0  2.6  2.6  chr17             18858083 18858159 (34602941) + hAT-N182_DR       DNA/hAT-Ac              710    786  (1174) 1190898 *
   318   16.8  1.9  4.1  chr17             18858101 18858114 (34602986) + EnSpm-9_DR        DNA/CMC-EnSpm          1017   1087  (7533) 1190899  
   248   25.3  0.0  1.1  chr17             18858115 18858206 (34602894) + hAT-N36_DR        DNA/hAT                 142    232  (1508) 1190900 *
   316   16.6  6.5  2.1  chr17             18858131 18858222 (34602878) + hAT-N48B_DR       DNA/hAT-Ac             1639   1734   (406) 1190901  
   224   17.0  0.0 17.7  chr17             18859384 18859476 (34601624) + Helitron-2_DR     RC/Helitron           12760  12838 (14574) 1190902 *
  1998   14.9 14.9  1.3  chr17             18859395 18859863 (34601237) + DNA-5-3_DR        DNA/hAT-hAT5              2    533     (0) 1190903  
   315   17.2  0.1 21.6  chr17             18860101 18860112 (34600988) + Harbinger-2_DR    DNA/PIF-Harbinger      2295   2325  (2002) 1190904  
   450    8.9  1.1  0.0  chr17             18860113 18860202 (34600898) + Zisupton-6_DR     DNA/Zisupton           8734   8824 (13292) 1190905  
   388   13.9  2.8  0.0  chr17             18860114 18860221 (34600879) + Helitron-4_DR     RC/Helitron           13416  13526 (18342) 1190906 *
   417    9.7  5.3  0.8  chr17             18860133 18860246 (34600854) + DNA-TA-4_DR       DNA/TcMar              1469   1587  (8208) 1190907  
   315   17.2  0.1 21.6  chr17             18860222 18860244 (34600856) + Harbinger-2_DR    DNA/PIF-Harbinger      2326   2395  (1932) 1190904 *
  1758   16.9  4.8  0.6  chr17             18862165 18862515 (34598585) + Ngaro1_DR         LTR/Ngaro              6131   6496    (82) 1190908  
  1102   18.1 15.6  1.9  chr17             18862668 18863039 (34598061) + DNA-5-8B_DR       DNA/hAT-hAT5              1    422     (5) 1190909  
   491    9.8  1.1  6.0  chr17             18863037 18863123 (34597977) C Merlin-2_DR       DNA/Merlin           (7329)   6592    6510 1190910 *
   203   13.5  5.4  7.3  chr17             18864445 18864500 (34596600) C DNA9-5_DR         DNA                  (1822)   3105    3051 1190911 *
   213   11.9  0.0  8.8  chr17             18864454 18864490 (34596610) + hAT-N198_DR       DNA/hAT-Charlie         281    314  (1085) 1190912  
   207   16.5  0.9  1.6  chr17             18864491 18864517 (34596583) + Zisupton-N1_DR    DNA/Zisupton           1411   1457  (1857) 1190913  
  3594    9.5  1.4  7.4  chr17             18864949 18865607 (34595493) + Helitron-N2_DR    RC/Helitron             940   1561   (902) 1190914  
   520   17.7  0.8  4.4  chr17             18865530 18865647 (34595453) C Harbinger1_DR     DNA/PIF-Harbinger    (1604)   2857    2744 1190915 *
   285   22.4  2.8 10.2  chr17             18865539 18865704 (34595396) + CryptonV-N5_DR    DNA/Crypton-V         16115  16268  (8269) 1190916 *
  1318   19.1  8.0 10.7  chr17             18865705 18866192 (34594908) + DIRS-4N1-LTR_DR   LTR/Ngaro                 1    422   (263) 1190917 *
  2115   11.3  8.6  0.5  chr17             18865985 18866332 (34594768) C TDR17B            DNA/Sola-1            (766)    780     405 1190918  
   971   15.1  8.0  0.9  chr17             18866163 18866362 (34594738) + ZFERV-2N1-I_DR    LTR/ERV1               5847   6060   (917) 1190919 *
   557   23.2  8.0  7.6  chr17             18867880 18868103 (34592997) C Harbinger-N19_DR  DNA/PIF-Harbinger     (397)    226       2 1190920  
  3609    7.5  2.0  2.4  chr17             18868679 18869232 (34591868) + Mariner-N38_DR    DNA/TcMar-Tc1             3    547     (0) 1190921  
   364   17.1  2.2  2.2  chr17             18869154 18869242 (34591858) + Merlin-1_DR       DNA/Merlin             2096   2184  (8343) 1190922 *
   531   15.6  0.0  0.0  chr17             18869243 18869332 (34591768) + DNA13TA1a_DR      DNA/TcMar-Tc1             1     90   (228) 1190923  
   257    3.0  0.0  0.0  chr17             18869367 18869399 (34591701) + EnSpm-N13_DR      DNA/CMC-EnSpm          8151   8183 (13966) 1190924  
   205   12.5  8.3  0.0  chr17             18869400 18869414 (34591686) C Helitron-N2_DR    RC/Helitron          (1500)    963     912 1190925  
   207   14.3  0.0  0.0  chr17             18869794 18869828 (34591272) C P-1_DR            DNA/P                (9886)     82      48 1190926  
   301   15.2 21.7  0.0  chr17             18872079 18872170 (34588930) + hAT-N164_DR       DNA/hAT-Tip100          813    924  (1116) 1190927 *
   690   10.9 11.6  0.7  chr17             18872091 18872219 (34588881) C CryptonV-N4_DR    DNA/Crypton-V        (8391)   5102    4960 1190928  
   537   18.0  9.7  0.6  chr17             18872092 18872236 (34588864) C Kolobok-4_DR      DNA/Kolobok-T2       (3133)   3498    3341 1190929 *
  2803    8.8  5.2  5.2  chr17             18872109 18872626 (34588474) + Mariner-N38_DR    DNA/TcMar-Tc1            30    547     (0) 1190930  
  1259   18.1  2.4 10.2  chr17             18872627 18872674 (34588426) + EnSpm-N13_DR      DNA/CMC-EnSpm         19638  19655  (2494) 1190931  
  2192   13.7  6.0  4.1  chr17             18873184 18873684 (34587416) C L1-140_DR         LINE/L1                 (1)   5537    5028 1190932  
  1215   10.5  1.5  3.0  chr17             18874457 18874662 (34586438) + DNA11TA1B_DR      DNA/CMC-EnSpm             1    203     (0) 1190933  
  2372   16.9 11.7  1.5  chr17             18877245 18877802 (34583298) C DNA4-1B_DR        DNA/Sola-2              (0)    614       1 1190934  
   224   20.2  8.4  9.2  chr17             18877838 18877979 (34583121) C ASAT_CY           Satellite              (23)    239      99 1190935  
   450   13.6 14.8  0.0  chr17             18878412 18878499 (34582601) C TDR3B             DNA/hAT-Charlie         (0)    193      93 1190936  
  1400   19.8 18.0  2.1  chr17             18878503 18878864 (34582236) C DNA21TA1_DR       DNA/TcMar-Tc1           (2)    537     120 1190937  
   224   19.6  2.2  0.0  chr17             18879791 18879836 (34581264) C Harbinger-N9_DR   DNA/PIF-Harbinger      (21)    622     576 1190938  
   246   26.4  0.0  0.0  chr17             18879912 18879983 (34581117) C Harbinger-N9_DR   DNA/PIF-Harbinger     (549)     94      23 1190938  
   202   14.1  9.8  4.7  chr17             18880072 18880153 (34580947) C EnSpm-N13_DR      DNA/CMC-EnSpm       (16235)   5914    5829 1190939 *
   762   11.7  0.0  1.7  chr17             18880135 18880256 (34580844) C DNA11TA1B_DR      DNA/CMC-EnSpm          (10)    193      74 1190940 *
  2032   16.1  6.6  4.2  chr17             18880252 18880311 (34580789) C ENSPM-6_DR        DNA/CMC-EnSpm       (10606)  22010   21486 1190941  
  3042    6.2  4.2  0.8  chr17             18880312 18880764 (34580336) C Mariner-N38_DR    DNA/TcMar-Tc1           (0)    547      80 1190942  
   870   14.7 12.6  0.0  chr17             18880593 18880790 (34580310) C CryptonV-3_DR     DNA/Crypton-V       (22297)   1156     934 1190943 *
   217   16.7  0.0 14.3  chr17             18880763 18880818 (34580282) + EnSpm-N48B_DR     DNA/CMC-EnSpm          1839   1887  (5072) 1190944 *
   245   12.5  0.0  0.0  chr17             18880785 18880824 (34580276) C DNA11TA1B_DR      DNA/CMC-EnSpm         (163)     40       1 1190940  
   287   10.9  0.0 12.3  chr17             18881209 18881281 (34579819) + EnSpm-N47_DR      DNA/CMC-EnSpm?         2252   2316   (701) 1190945 *
   319   13.6  0.0  2.9  chr17             18881239 18881337 (34579763) C ASAT_CY           Satellite             (127)     96       1 1190946  
   432   23.6 13.6  0.7  chr17             18881828 18881959 (34579141) C HATN17_DR         DNA/hAT-Tip100       (1054)    493     345 1190947 *
  1623   14.2  9.0  2.4  chr17             18881844 18882153 (34578947) C HE1_DR1           SINE/tRNA-V-RTE        (22)    380      51 1190948  
  1276   18.9 11.1 10.3  chr17             18882154 18882256 (34578844) C DNA9-3_DR         DNA/MULE-MuDR?       (1429)   9949    9534 1190949  
   467   11.4  1.4 10.4  chr17             18882173 18882319 (34578781) C Helitron-N2_DR    RC/Helitron           (903)   1560    1426 1190950 *
   754   12.8  1.5  0.7  chr17             18882597 18882730 (34578370) C LOOPERN6B_DR      DNA/Kolobok-T2?         (0)    796     662 1190951  
   691   12.1 11.4  0.0  chr17             18882614 18882745 (34578355) + LOOPERN6B_DR      DNA/Kolobok-T2?         181    327   (469) 1190952 *
   267   19.7 24.4  1.5  chr17             18882709 18882868 (34578232) C SAT-23_DR         Satellite            (2271)   2433    2238 1190953 *
  1626   13.2  9.7  0.0  chr17             18882747 18883057 (34578043) C LOOPERN6B_DR      DNA/Kolobok-T2?       (453)    343       3 1190951  
   363   11.2  1.0  3.0  chr17             18883111 18883211 (34577889) + hAT-N70_DR        DNA/hAT?                507    605   (720) 1190954 *
   376    5.4  0.0  0.0  chr17             18883142 18883215 (34577885) C EnSpm-N37_DR      DNA/CMC-EnSpm        (2500)   4147    4074 1190955 *
  4428    8.4  0.7  1.6  chr17             18883150 18883840 (34577260) C Merlin-1_DR       DNA/Merlin           (8293)   2234    1550 1190956  
   267   23.9  3.3  0.0  chr17             18883216 18883231 (34577869) + Helitron-N3B_DR   RC/Helitron            5660   5752   (852) 1190957 *
   449   20.4  2.0 11.8  chr17             18883669 18883737 (34577363) + Zisupton-6_DR     DNA/Zisupton           9131   9308 (12808) 1190958  
   652    7.9  0.8  0.0  chr17             18883738 18883863 (34577237) C Helitron-4_DR     RC/Helitron         (18323)  13545   13419 1190959  
   584    8.3  0.0 13.6  chr17             18883761 18883885 (34577215) C hAT-N187_DR       DNA/hAT-Charlie       (900)    277     168 1190960 *
   567   23.3 19.4  4.4  chr17             18883886 18884214 (34576886) C Zisupton-6_DR     DNA/Zisupton        (12774)   9342    8824 1190961  
   385   10.5  0.0  0.0  chr17             18884097 18884229 (34576871) + Zisupton-6_DR     DNA/Zisupton           9359   9491 (12625) 1190962 *
   426   11.8  1.6  1.6  chr17             18884121 18884241 (34576859) + Helitron-2_DR     RC/Helitron            6013   6133 (21279) 1190963  
   201   29.9  1.0  4.1  chr17             18884652 18884752 (34576348) C LTR-19_DR-LTR     LTR                   (951)    411     314 1190964  
   855   13.0  0.7  2.0  chr17             18885517 18885665 (34575435) C DNA13TA1_DR       DNA/TcMar-Tc1           (0)    318     172 1190965  
   551   15.2 11.6  2.4  chr17             18885679 18885833 (34575267) C hAT-N170_DR       DNA/Merlin              (2)    214      46 1190966  
  2481   10.2  2.1  2.3  chr17             18885839 18886269 (34574831) C DNA-5-8F_DR       DNA/hAT-hAT5           (32)    438       9 1190967  
   344   24.3  0.0 10.5  chr17             18886144 18886290 (34574810) C Helitron-2_DR     RC/Helitron         (14524)  12888   12756 1190968 *
   201   19.6  0.0  0.0  chr17             18886278 18886323 (34574777) C hAT-N170_DR       DNA/Merlin            (166)     50       5 1190966 *
  1620   11.3  3.1  1.7  chr17             18886345 18886632 (34574468) C REX1-1_DR         LINE/Rex-Babar          (0)   3590    3299 1190969  
  1548   13.5  4.5  7.9  chr17             18886352 18886730 (34574370) C EnSpm-N10_DR      DNA/CMC-EnSpm        (4212)   5096    4730 1190970 *
   229   11.6 13.9  0.0  chr17             18886804 18886846 (34574254) C DNA13TA1_DR       DNA/TcMar-Tc1         (269)     49       1 1190965  
   243   23.3  1.3  2.7  chr17             18887321 18887395 (34573705) C Kolobok-N10_DR    DNA/Kolobok             (0)    643     570 1190971  
   497    2.2  1.1  0.0  chr17             18887681 18887769 (34573331) + EnSpm-16_DR       DNA/CMC-EnSpm           579    668  (9116) 1190972  
   452    4.4  4.4  0.0  chr17             18887696 18887786 (34573314) C EnSpm-N13_DR      DNA/CMC-EnSpm       (13871)   8278    8184 1190973 *
   249   16.9  2.6  1.3  chr17             18887718 18887795 (34573305) C DIRS-5_DR         LTR/Ngaro             (926)   5969    5891 1190974 *
   372   22.2  2.0  1.0  chr17             18888399 18888413 (34572687) C DNA7-N1_DR        DNA/Zisupton         (5567)   4850    4750 1190975  
   460   15.7  0.0  2.4  chr17             18888414 18888427 (34572673) + hAT-N167B_DR      DNA/hAT-Charlie        1236   1318   (255) 1190976  
   469   12.7  0.0  0.0  chr17             18888428 18888498 (34572602) C SINE2-4_DR        SINE/tRNA-V-RTE         (6)    365     295 1190977  
   446   22.1 24.8  1.8  chr17             18890617 18890842 (34570258) + Kolobok-N10_DR    DNA/Kolobok             329    605    (38) 1190978  
   228   20.9  2.1 11.2  chr17             18890946 18891042 (34570058) C DNA-N37_DR        DNA                     (1)    666     578 1190979  
  2426   17.2  2.3  1.3  chr17             18891055 18891525 (34569575) C hAT-N203_DR       DNA/hAT-Tip100       (3986)   1555    1080 1190980  
  2195   16.7  3.5  6.7  chr17             18891534 18892013 (34569087) C HarbingerN7_DR    DNA/PIF-Harbinger      (12)    466       1 1190981  
   719   15.2 13.9  8.3  chr17             18892014 18892243 (34568857) C DNA-N37_DR        DNA                   (115)    552     311 1190979 *
  1003   13.0  1.2  0.6  chr17             18892229 18892391 (34568709) + hAT-N167B_DR      DNA/hAT-Charlie        1218   1381   (192) 1190982 *
  2542    7.5  2.5  1.4  chr17             18892253 18892619 (34568481) C DNA6-6_DR         DNA                  (6720)   4561    4191 1190983  
   331   23.1  6.3  0.9  chr17             18894478 18894712 (34566388) C EnSpm-11_DR       DNA/CMC-EnSpm        (7039)   1964    1868 1190984  
   313   20.0  5.6  1.8  chr17             18894542 18894648 (34566452) C IS3EU-1N1_DR      DNA/IS3EU             (208)   1780    1670 1190985 *
   249   27.9  6.7  2.0  chr17             18894649 18894735 (34566365) C IS3EU-1_DR        DNA/IS3EU            (8417)    287      85 1190986  
   203   22.7  0.0  0.0  chr17             18896386 18896429 (34564671) + EnSpm-10_DR       DNA/CMC-EnSpm           430    473  (5832) 1190987 *
   277   27.0  0.0  0.0  chr17             18896392 18896465 (34564635) C LOOPERN7_DR       DNA/Kolobok-T2        (982)    308     235 1190988  
  3276   15.3 11.8  3.2  chr17             18896466 18897355 (34563745) C hAT-N177B_DR      DNA/hAT-Tip100          (0)    964       1 1190989  
   634   19.5  0.6  1.3  chr17             18897397 18897552 (34563548) C Academ-N1_DRe     DNA/Academ-1         (2803)   1225    1071 1190990  
   564   22.8  1.6  4.5  chr17             18897553 18897573 (34563527) C DNA6-10_DR        DNA                  (4685)   1983    1843 1190991  
   203   25.4  6.8  5.9  chr17             18898635 18898751 (34562349) C DNA-4-4_DR        DNA/Zator             (464)    216      99 1190992  
   356   15.2  0.0  2.2  chr17             18899742 18899835 (34561265) + Merlin-1_DR       DNA/Merlin             1032   1123  (9404) 1190993  
   315   11.3  5.0  2.9  chr17             18899767 18899866 (34561234) C ACROBAT1          DNA/PIF               (526)    853     752 1190994 *
   344   10.3  2.1  2.4  chr17             18899867 18899890 (34561210) + EnSpm-N37_DR      DNA/CMC-EnSpm          4257   4335  (2312) 1190995  
   392   12.0  1.7  7.0  chr17             18900520 18900639 (34560461) + EnSpm-6N1_DR      DNA/CMC-EnSpm           933   1039  (8197) 1190996 *
   435    8.4  3.2  0.0  chr17             18900547 18900641 (34560459) + DNA8-10_DR        DNA/hAT-Ac             1596   1693  (2325) 1190997  
   432    4.2  8.9  5.8  chr17             18900554 18900654 (34560446) C hAT-N68_DR        DNA/hAT-Ac             (70)   2962    2859 1190998 *
   450    2.4  0.0  3.7  chr17             18900571 18900655 (34560445) C DNA2-7_DR         DNA                  (6963)   2687    2606 1190999  
   400   14.4  0.0  2.1  chr17             18900572 18900639 (34560461) + DNA7-N1_DR        DNA/Zisupton           1208   1273  (9144) 1191000 *
  8306    3.2  3.8  0.2  chr17             18900640 18901593 (34559507) C hAT-N96_DR        DNA/hAT-Ac              (0)   1031       6 1191001  
   431   16.2  9.0  0.0  chr17             18901594 18901704 (34559396) + hAT-N68_DR        DNA/hAT-Ac             2825   2945    (87) 1191002 *
   561   10.3  2.0  4.7  chr17             18901624 18901776 (34559324) C EnSpm-N48_DR      DNA/CMC-EnSpm        (1693)   1885    1737 1191003  
   345   12.7  2.5  2.5  chr17             18901730 18901769 (34559331) C Helitron-2_DR     RC/Helitron          (3758)  23654   23615 1191004 *
   826   10.6  2.2  3.7  chr17             18901770 18901906 (34559194) + TC1DR3            DNA/TcMar-Tc1             1    135  (1090) 1191005  
   311   28.9  1.7 13.0  chr17             18901777 18901799 (34559301) + ENSPM-6_DR        DNA/CMC-EnSpm         31641  31798   (818) 1191006 *
  6013    8.0  2.2  0.4  chr17             18901891 18902707 (34558393) + TC1DR3            DNA/TcMar-Tc1           394   1225     (0) 1191007  
   219   14.3  6.1  0.0  chr17             18903911 18903959 (34557141) C hAT-N101_DR       DNA/hAT-Ac              (0)   1979    1928 1191008  
  2043    9.3  2.8  0.3  chr17             18904103 18904393 (34556707) + HarbingerN5_DR    DNA/PIF-Harbinger       564    861     (0) 1191009  
   677   15.1 11.1  0.0  chr17             18904394 18904519 (34556581) C Helitron-N4_DR    RC/Helitron          (1002)    161      22 1191010  
   405    9.0  3.9  0.0  chr17             18904518 18904595 (34556505) + DNA-X-18_DR       DNA                    1041   1121    (89) 1191011 *
   260   29.3 11.6  1.9  chr17             18905198 18905343 (34555757) + piggyBac-N5B_DR   DNA/PiggyBac?            43    202  (1536) 1191012  
   453   11.2  6.7  0.0  chr17             18905688 18905821 (34555279) C DNA-X-5_DR        DNA/hAT                (39)   1182    1040 1191013 *
   700   13.2 20.7  6.9  chr17             18905738 18906046 (34555054) + EnSpm-6N1_DR      DNA/CMC-EnSpm          1019   1367  (7869) 1191014 *
   855   18.3  7.7  6.0  chr17             18905825 18906121 (34554979) + hAT-N21B_DR       DNA/hAT-Ac              792   1093   (208) 1191015  
  7731   11.5  7.0  0.7  chr17             18906125 18907378 (34553722) + Tc1-4_DR          DNA/TcMar-Tc1             2   1333   (239) 1191016  
  8911    5.4  3.9  1.1  chr17             18907379 18908579 (34552521) C LOOPERN1_DR       DNA/Kolobok-T2          (0)   1234       1 1191017  
  1186   11.1  0.3 20.0  chr17             18908580 18908870 (34552230) + Tc1-4_DR          DNA/TcMar-Tc1          1330   1572     (0) 1191018  
   326   23.0  6.0  2.5  chr17             18908872 18908987 (34552113) + hAT-N21B_DR       DNA/hAT-Ac             1095   1214    (87) 1191019  
   245   15.1  1.9  1.9  chr17             18908987 18909040 (34552060) + Crypton-N1_DR     DNA/Crypton-A           306    359   (125) 1191020 *
   487   13.7  0.0  0.0  chr17             18910060 18910132 (34550968) + TDR13C            DNA                       1     73   (607) 1191021  
   318   22.5  0.0  3.4  chr17             18910129 18910220 (34550880) C EnSpmN1_DR        DNA/CMC-EnSpm        (2086)   4495    4407 1191022 *
  3352   12.2  3.1  0.6  chr17             18910139 18910651 (34550449) C DNA2-15_DR        DNA/hAT-Ac              (4)    526       1 1191023  
  2782   15.0  5.7 17.6  chr17             18910654 18911437 (34549663) + TDR13             DNA                      66    770     (2) 1191024  
  1683   13.5  2.5  0.0  chr17             18911571 18911814 (34549286) + DNA-N17_DR        DNA                       1    250   (117) 1191025  
   903   13.7  0.7  0.0  chr17             18911814 18911966 (34549134) + ANGEL             DNA/Kolobok             148    301     (8) 1191026 *
   203   26.7  4.6  1.1  chr17             18911929 18912015 (34549085) + EnSpm-N34_DR      DNA/CMC-EnSpm           310    399   (691) 1191027 *
   307   14.5  1.0  0.0  chr17             18913197 18913295 (34547805) C hAT-30N1_DR       DNA/hAT-Ac            (597)   1436    1299 1191028  
   449   22.1  8.4  2.0  chr17             18913478 18913658 (34547442) + Copia-12_DR-LTR   LTR/Gypsy?                3    186   (288) 1191029  
   382   11.1  0.0  4.8  chr17             18913661 18913726 (34547374) C Copia-11C_DR-LTR  LTR/Gypsy?            (368)     68       6 1191030  
   476   26.8  5.3  1.1  chr17             18914416 18914585 (34546515) C Kolobok-N13_DR    DNA                   (218)    241      65 1191031  
   828   20.9  3.8  3.0  chr17             18914609 18914870 (34546230) C Copia-11J_DR-LTR  LTR/Gypsy?             (19)    432     169 1191032  
   209    0.0  0.0  0.0  chr17             18914850 18914878 (34546222) C CryptonV-3_DR     DNA/Crypton-V       (22940)    513     485 1191033 *
  1360   14.8  1.5 16.8  chr17             18914878 18915282 (34545818) + hAT-N171_DR       DNA/hAT-hAT5            411    762     (0) 1191034  
   639   17.4  7.5  3.9  chr17             18915284 18915456 (34545644) C Copia-12_DR-LTR   LTR/Gypsy?            (288)    179       1 1191035  
  2289   10.2 10.4  0.4  chr17             18916409 18916839 (34544261) C TDR7              DNA                     (0)    541      68 1191036  
  6512   12.0  6.3  3.2  chr17             18916840 18918022 (34543078) + HATN2_DR          DNA/hAT                   1   1219     (0) 1191037  
   392   23.8  3.0  0.0  chr17             18918019 18918042 (34543058) + Zisupton-7_DR     DNA/Zisupton          10631  10734  (6348) 1191038 *
   537    7.8  3.9  0.0  chr17             18918043 18918119 (34542981) + REX1-1_DR         LINE/Rex-Babar         3507   3586     (4) 1191039  
   479   10.8  1.5  3.3  chr17             18918116 18918230 (34542870) C TDR7              DNA                   (467)     74       1 1191040 *
   447    2.0  0.0  0.0  chr17             18918548 18918598 (34542502) + SINE3-1a          SINE/5S-Deu-L2            1     51   (519) 1191041  
  2402   11.6  2.4  0.0  chr17             18919336 18919714 (34541386) + HE1_DR1           SINE/tRNA-V-RTE           2    389    (13) 1191042  
   606   17.9  4.9  4.3  chr17             18919572 18919710 (34541390) + DNAX-23_DR        DNA                   10237  10376  (1425) 1191043 *
  1136    8.2 30.2  2.3  chr17             18919711 18919968 (34541132) C DNA2-6_DR         DNA/CMC-EnSpm           (0)   3085    2756 1191044  
   765    8.3  0.0  3.0  chr17             18919973 18920109 (34540991) C DNA2-6_DR         DNA/CMC-EnSpm        (2866)    219      87 1191045  
  1998   13.3  1.1  0.3  chr17             18920293 18920646 (34540454) C Tx1-28_DR         LINE/L1-Tx1           (242)   3616    3260 1191046  
   856   11.8 14.7  0.5  chr17             18921393 18921562 (34539538) C hAT-N66_DR        DNA/hAT-Charlie         (0)    195       2 1191047  
  1396   18.9  7.1  2.8  chr17             18921656 18922173 (34538927) + TDR7              DNA                       2    541     (0) 1191048  
   234   17.4  4.2  4.2  chr17             18923076 18923147 (34537953) + hAT-N164_DR       DNA/hAT-Tip100          830    901  (1139) 1191049  
   228   16.1 30.9  3.9  chr17             18923085 18923207 (34537893) C hAT-N21B_DR       DNA/hAT-Ac             (85)   1216    1062 1191050 *
   226   24.9  3.0  4.3  chr17             18923112 18923173 (34537927) C CryptonV-N5_DR    DNA/Crypton-V       (15922)   8615    8454 1191051 *
   242   16.3  0.0  2.0  chr17             18923158 18923207 (34537893) C DNAX-25B_DR       DNA/Zisupton         (1289)   2249    2201 1191052 *
   298   11.6  1.0  7.3  chr17             18923174 18923275 (34537825) + Kolobok-3_DR      DNA/Kolobok-T2         2441   2536  (3430) 1191053 *
   324    7.8  1.2  0.1  chr17             18923196 18923287 (34537813) + DNA-N45_DR        DNA/CMC-EnSpm           212    292   (421) 1191054  
   276   12.7  1.0  8.3  chr17             18923199 18923301 (34537799) + Dada-tL_DR        DNA/Dada               4712   4807  (5600) 1191055 *
   335   11.7  2.1  0.0  chr17             18923212 18923305 (34537795) C Helitron-N3B_DR   RC/Helitron          (4139)   2465    2370 1191056  
   257   23.5  8.7  0.9  chr17             18923270 18923372 (34537728) C hAT-N21B_DR       DNA/hAT-Ac            (247)   1054     944 1191050 *
   381   17.7 10.9  2.5  chr17             18923287 18923396 (34537704) C Mariner-N38_DR    DNA/TcMar-Tc1         (190)    357     239 1191057  
  1627   11.7  2.5  0.7  chr17             18923397 18923681 (34537419) C EnSpm-N5_DR       DNA/CMC-EnSpm           (0)    290       1 1191058  
   364   16.2  9.0  7.4  chr17             18923397 18923419 (34537681) + Mariner-6_DR      DNA/TcMar-Tc1           194    328  (1301) 1191059 *
   254    6.1  0.0  0.0  chr17             18923682 18923714 (34537386) C EnSpm-N36B_DR     DNA/CMC-EnSpm         (628)   2788    2756 1191060  
   772   13.7 13.1  0.0  chr17             18923744 18923918 (34537182) C DNA11TA1_DR       DNA/CMC-EnSpm           (5)    198       1 1191061  
   296   18.9  9.5  0.0  chr17             18923919 18923989 (34537111) + EnSpm-N11_DR      DNA/CMC-EnSpm          1461   1538  (3815) 1191062 *
  2031   21.9  4.3  2.4  chr17             18923925 18924088 (34537012) C Merlin-1_DR       DNA/Merlin           (5647)   4880    4341 1191063  
  2280   10.1  6.8  2.9  chr17             18924089 18924454 (34536646) + HE1_DR1           SINE/tRNA-V-RTE           1    380    (22) 1191064  
   709   16.0  1.2  6.9  chr17             18924308 18924475 (34536625) + hAT-N127_DR       DNA/hAT-Charlie        6993   7151  (3165) 1191065 *
   200   20.4  0.0  0.0  chr17             18924452 18924495 (34536605) + hAT-N21B_DR       DNA/hAT-Ac             1184   1227    (74) 1191066 *
   379   11.7  1.6  2.8  chr17             18925451 18925525 (34535575) + HATN12_DR         DNA/hAT-Ac                1     85   (610) 1191067  
  1620   16.8 20.6  1.2  chr17             18925526 18926102 (34534998) C hAT-N138_DR       DNA/hAT-Ac              (0)   1586     899 1191068  
  2043   13.2 16.3  0.5  chr17             18926241 18926621 (34534479) C TC1DR3            DNA/TcMar-Tc1         (117)   1108     668 1191069  
  1480   13.4  8.5  0.3  chr17             18926581 18926850 (34534250) C DNA-6-N9_DR       DNA                   (839)    320      29 1191070 *
   267   16.5 11.1  4.3  chr17             18928480 18928497 (34532603) C DNA6-1_DR         DNA/hAT-hAT5          (415)    734     710 1191071  
   989   15.9 13.7  0.7  chr17             18928498 18928738 (34532362) + ANGEL             DNA/Kolobok               1    272    (37) 1191072  
  6510    7.1  4.8 10.3  chr17             18929143 18930351 (34530749) + DNA6-1_DR         DNA/hAT-hAT5              1   1149     (0) 1191073  
   200   17.0  4.1  4.1  chr17             18930438 18930486 (34530614) + BHIKHARI-4-I_DR   LTR/ERV1                 97    145  (4795) 1191074  
   311   18.7  0.0 11.8  chr17             18930884 18930968 (34530132) C Kolobok-N10_DR    DNA/Kolobok           (239)    404     329 1191075  
   619   15.9  0.0  0.0  chr17             18931645 18931751 (34529349) + TDR19C            DNA/hAT-Charlie         199    305    (91) 1191076  
  2423   14.2  5.1  0.0  chr17             18931753 18932126 (34528974) + HarbingerN6_DR    DNA/PIF-Harbinger         1    393     (0) 1191077  
   719    9.3  0.0  0.0  chr17             18932127 18932219 (34528881) + TDR19C            DNA/hAT-Charlie         304    396     (0) 1191078  
   281   19.7  0.0  4.9  chr17             18932163 18932226 (34528874) C hATN-28_DRe       DNA/hAT-Charlie       (141)     62       2 1191079 *
   321   26.7  1.0  0.0  chr17             18932272 18932372 (34528728) + DNA-8-24_DR       DNA/hAT-Tip100          551    652  (1131) 1191080  
  1529    6.5  7.4  0.4  chr17             18932400 18932627 (34528473) + TDR2              DNA/TcMar-Tc1            12    255   (682) 1191081  
  6003    2.0  5.2  0.1  chr17             18932628 18933371 (34527729) + Gypsy81-LTR_Dr    LTR/Gypsy                 1    769     (0) 1191082 *
 63676    0.9  0.1  0.1  chr17             18933359 18940442 (34520658) + Gypsy81-I_Dr      LTR/Gypsy                 1   7082     (0) 1191082  
  6003    1.8  5.2  0.0  chr17             18940443 18941173 (34519927) + Gypsy81-LTR_Dr    LTR/Gypsy                 1    769     (0) 1191082  
  3399    9.6  6.7  0.4  chr17             18941174 18941692 (34519408) + TDR2              DNA/TcMar-Tc1           252    803   (134) 1191083  
   273    5.1  0.0  0.0  chr17             18941687 18941725 (34519375) + TDR2              DNA/TcMar-Tc1           886    924    (13) 1191084 *
   250   12.2  0.0  0.0  chr17             18941729 18941769 (34519331) C TDR6              DNA                   (184)     66      26 1191085  
   950   16.2  7.9  4.8  chr17             18941825 18941847 (34519253) C ENSPM-6_DR        DNA/CMC-EnSpm       (10640)  21976   21858 1191086  
  1639    9.8  2.0  2.0  chr17             18941848 18942140 (34518960) C Mariner-N38_DR    DNA/TcMar-Tc1           (0)    547     255 1191087  
   950   16.2  7.9  4.8  chr17             18942141 18942184 (34518916) C ENSPM-6_DR        DNA/CMC-EnSpm       (10640)  21857   21611 1191086  
  1001   16.3  5.1  3.2  chr17             18942816 18943031 (34518069) + Kolobok-N11_DR    DNA/Kolobok-T2            1    220   (251) 1191088  
  5479   11.2  9.3  5.5  chr17             18943055 18944075 (34517025) C LOOPERN5_DR       DNA/Kolobok-T2          (3)   1234     177 1191089  
   245   17.5  2.2 16.7  chr17             18944142 18944230 (34516870) + ENSPM-6_DR        DNA/CMC-EnSpm          7202   7279 (25337) 1191090 *
  2749   13.1  5.1  3.0  chr17             18944203 18944730 (34516370) + Harbinger-4N1_DR  DNA/PIF-Harbinger       483   1021     (0) 1191091  
   768    7.6  6.1  0.0  chr17             18944777 18944907 (34516193) + TDR17             DNA/Sola-1                2    140   (108) 1191092 *
  2508   10.7  9.3  0.8  chr17             18944900 18945352 (34515748) + DNA-X-5_DR        DNA/hAT                 604   1094   (127) 1191093  
   361    8.2  0.0  5.1  chr17             18945269 18945371 (34515729) C hAT-N68_DR        DNA/hAT-Ac             (66)   2966    2869 1191094 *
   365    3.6  0.0  8.3  chr17             18945284 18945374 (34515726) C EnSpm-N1_DR       DNA/CMC-EnSpm         (450)   2080    1997 1191095  
   310   15.8  1.9  1.9  chr17             18945295 18945397 (34515703) + Merlin-1_DR       DNA/Merlin             2173   2275  (8252) 1191096 *
   503   12.1 14.1  0.0  chr17             18946008 18946106 (34514994) C DNA-TA-4_DR       DNA/TcMar            (5125)   4670    4558 1191097 *
  2258    8.8  6.7  1.1  chr17             18946019 18946362 (34514738) C SINE2-4_DR        SINE/tRNA-V-RTE         (4)    367       5 1191098  
  1429   18.5  6.0  6.5  chr17             18946021 18946420 (34514680) + DNA9-3_DR         DNA/MULE-MuDR?         1328   1725  (9654) 1191099 *
   317   13.9  0.0  1.2  chr17             18946728 18946742 (34514358) + (TAG)n            Simple_repeat             1     48    (40) 1191100  
   326    7.7  0.0  0.0  chr17             18946743 18946807 (34514293) + CryptonV-N4_DR    DNA/Crypton-V          3528   3592  (9901) 1191101  
   317   13.9  0.0  1.2  chr17             18946808 18946817 (34514283) + (TAG)n            Simple_repeat            49     88     (0) 1191100  
   330    5.2  2.6  0.0  chr17             18947034 18947110 (34513990) C DNA-1-7_DR        DNA/PIF-Harbinger     (677)    761     683 1191102  
   247   11.4  1.2  2.5  chr17             18947051 18947131 (34513969) C hAT-N178B_DR      DNA/hAT-Ac           (1688)    195     116 1191103 *
   353   14.6  5.8  0.0  chr17             18947325 18947427 (34513673) + DNA9-3_DR         DNA/MULE-MuDR?          961   1069 (10310) 1191104  
   209   14.6  3.0  6.2  chr17             18947326 18947367 (34513733) C DNA-1-7_DR        DNA/PIF-Harbinger     (683)    755     631 1191102 *
   236   21.2  1.1  2.3  chr17             18947368 18947454 (34513646) + CryptonV-N4_DR    DNA/Crypton-V          3161   3246 (10247) 1191105  
   201    0.0  7.7  0.0  chr17             18948189 18948214 (34512886) + L1-69_DR          LINE/L1                4566   4593  (1428) 1191106  
   259   14.3  0.0  1.2  chr17             18948336 18948420 (34512680) C DNA-1-7_DR        DNA/PIF-Harbinger     (650)    788     705 1191107 *
   852   12.1  0.6  4.4  chr17             18948383 18948547 (34512553) C DNA-TA-4_DR       DNA/TcMar            (5087)   4708    4550 1191108 *
  1153   14.4  4.5  7.5  chr17             18948407 18948692 (34512408) C ZFERV-2N1-I_DR    LTR/ERV1              (903)   6074    5797 1191109 *
  2814    5.7  0.0  4.1  chr17             18948447 18948830 (34512270) C DNA6-6_DR         DNA                  (6727)   4554    4186 1191110  
  1356   13.6  4.7  3.0  chr17             18948604 18948861 (34512239) + MuDR-2_DR         DNA/MULE-MuDR         20036  20297  (3636) 1191111 *
   280    9.4  0.1  1.9  chr17             18948810 18948890 (34512210) + CryptonV-N3_DR    DNA/Crypton-V          1237   1291 (19372) 1191112 *
  2780   11.2  2.3  4.0  chr17             18948895 18949379 (34511721) + hAT-N135_DR       DNA/hAT-Charlie           1    477    (65) 1191113  
   297   17.7 21.5  0.0  chr17             18949412 18949490 (34511610) C EnSpm-N48B_DR     DNA/CMC-EnSpm        (4289)   2670    2575 1191114 *
  1903   12.1  5.2  0.3  chr17             18949436 18949743 (34511357) + DNA8-17_DR        DNA/hAT-Tip100         1320   1642   (171) 1191115  
   364    6.4  0.0  2.1  chr17             18949736 18949783 (34511317) C LTR-11_DR-LTR     LTR                   (146)     47       1 1191116 *
   534   20.7  5.8  9.0  chr17             18949828 18949965 (34511135) C LTR-11_DR-LTR     LTR                     (0)    193      60 1191117  
   245   24.3 10.3  5.2  chr17             18950704 18950868 (34510232) + EnSpm-N44_DR      DNA/CMC-EnSpm          7183   7355  (1297) 1191118 *
   277   23.5  3.6  6.8  chr17             18950733 18950751 (34510349) + TE-X-13_DR        Unknown                1098   1112  (1313) 1191119  
   729   19.9 16.3  1.6  chr17             18950752 18951021 (34510079) C ANGEL             DNA/Kolobok             (0)    309       1 1191120  
  1608   16.3 10.8  0.6  chr17             18951093 18951424 (34509676) C DIRS-4N1-LTR_DR   LTR/Ngaro               (0)    354       2 1191121  
   587   19.9  8.3  3.5  chr17             18951436 18951628 (34509472) C EnSpm-N21_DR      DNA/CMC-EnSpm          (31)    448     247 1191122  
   219    5.3  0.0  0.0  chr17             18951630 18951686 (34509414) C Mariner-N5_DR     DNA/TcMar            (8561)    408     352 1191123  
   201   13.2  0.0  0.0  chr17             18951657 18951694 (34509406) C CR1-10_DR         LINE/L2                 (0)   2284    2247 1191124 *
  4866   11.2 12.8  3.3  chr17             18951662 18952650 (34508450) C CR1-18_DR         LINE/L2                 (0)   3428    2349 1191125  
   409   12.5  9.1  0.0  chr17             18952663 18952750 (34508350) C EnSpm-N21_DR      DNA/CMC-EnSpm         (229)    250     155 1191122  
  1816   17.2  2.9  0.9  chr17             18952830 18953170 (34507930) + TDR17B            DNA/Sola-1              410    757   (789) 1191126  
   479   13.8  4.3  0.0  chr17             18953163 18953256 (34507844) C EnSpm-N4B_DR      DNA/CMC-EnSpm?         (16)    204     107 1191127 *
   229   28.7  6.6  0.0  chr17             18954575 18954696 (34506404) + (TGGA)n           Simple_repeat             1    130     (0) 1191128  
  1361   11.5  1.7  0.8  chr17             18954711 18954918 (34506182) + hAT-N66B_DR       DNA/hAT-Charlie           3    211   (185) 1191129  
   250   23.8  6.0  6.1  chr17             18954919 18955079 (34506021) + (TGGA)n           Simple_repeat             1    160     (0) 1191130  
  1267   12.5  1.0  0.0  chr17             18955101 18955292 (34505808) + hAT-N66B_DR       DNA/hAT-Charlie           1    194     (1) 1191131  
  1483    8.2  0.0  0.0  chr17             18955489 18955683 (34505417) + hAT-N66B_DR       DNA/hAT-Charlie           1    195     (0) 1191132  
   323   23.5  4.2  5.0  chr17             18955687 18956039 (34505061) + (TGGA)n           Simple_repeat             1    349     (0) 1191133  
   281    9.3  0.0  2.3  chr17             18956045 18956088 (34505012) + Mariner-10_DR     DNA/TcMar-Tc1             1     43  (1554) 1191134  
   853   14.5  5.1  1.7  chr17             18956094 18956268 (34504832) + Mariner-10_DR     DNA/TcMar-Tc1          1417   1597     (0) 1191135  
  3973   13.6  8.9  0.9  chr17             18956353 18957067 (34504033) + TDR13             DNA                       1    772     (0) 1191136  
   209   13.2  7.0  7.0  chr17             18957875 18957931 (34503169) + BEL24-I_DR        LTR/Pao                5427   5483  (1305) 1191137  
  1142   13.0  4.7  1.8  chr17             18958117 18958142 (34502958) + DNA8-17_DR        DNA/hAT-Tip100         1287   1503   (310) 1191138  
  1148   10.3  6.0  0.5  chr17             18958143 18958327 (34502773) + SINE2-3B_DR       SINE/tRNA-V               2    196   (155) 1191139  
   588   18.9  0.0  0.0  chr17             18958323 18958417 (34502683) + EnSpm-N10_DR      DNA/CMC-EnSpm          2631   2725  (6583) 1191140 *
  1522   11.8  2.7  0.0  chr17             18958402 18958663 (34502437) C hAT-N60_DR        DNA/hAT-Ac           (1155)    350      82 1191141  
   330   13.6  6.8  0.0  chr17             18958671 18958729 (34502371) C Kolobok-N1_DR     DNA/Kolobok-T2?       (736)     63       1 1191142  
  1478    9.4  0.0  0.0  chr17             18958730 18958929 (34502171) C TDR19             DNA/hAT-Charlie       (205)    200       1 1191143  
   239   27.6  4.7 10.6  chr17             18958779 18958844 (34502256) C DNAX-23_DR        DNA                 (10677)   1124     985 1191144 *
   408   15.3  0.0 11.6  chr17             18958845 18958940 (34502160) C CryptonV-N5_DR    DNA/Crypton-V       (21450)   3087    3002 1191145  
   349   15.9 10.1  1.0  chr17             18958936 18959024 (34502076) C ANGEL             DNA/Kolobok             (0)    309     213 1191146 *
   600   16.9  1.6  0.0  chr17             18960550 18960673 (34500427) + DNA11TA1B_DR      DNA/CMC-EnSpm             1    126    (77) 1191147  
   279   15.1 10.0  4.8  chr17             18960582 18960626 (34500474) C EnSpm-N37_DR      DNA/CMC-EnSpm        (2284)   4363    4246 1191148 *
   356   13.8  2.4  0.8  chr17             18960630 18960753 (34500347) + EnSpm-N17_DR      DNA/TcMar              1879   2004  (3189) 1191149 *
   439    6.0  1.7  2.5  chr17             18960654 18960666 (34500434) + EnSpm-N42_DR      DNA/CMC-EnSpm           535    650   (600) 1191150  
   629    6.9  0.0  3.0  chr17             18960667 18960770 (34500330) + hAT-N187_DR       DNA/hAT-Charlie         191    291   (886) 1191151 *
   685    8.4  0.0  0.8  chr17             18960678 18960809 (34500291) + Helitron-4_DR     RC/Helitron           13428  13558 (18310) 1191152 *
  3086   13.8  2.8  3.0  chr17             18960692 18960770 (34500330) + Merlin-1_DR       DNA/Merlin             1549   2122  (8405) 1191153  
   304   16.2  1.4  2.9  chr17             18960754 18960766 (34500334) C CryptonV-N5_DR    DNA/Crypton-V       (15967)   8567    8433 1191154 *
  3135    9.8  2.5  2.7  chr17             18960771 18961318 (34499782) C Mariner-N38_DR    DNA/TcMar-Tc1           (0)    547       1 1191155  
   279   15.1 10.0  4.8  chr17             18960810 18960826 (34500274) C EnSpm-N37_DR      DNA/CMC-EnSpm        (2284)   4245    4196 1191148 *
   249   19.4  0.0 10.3  chr17             18961252 18961288 (34499812) + MuDR-2_DR         DNA/MULE-MuDR         16274  16336  (7597) 1191156  
   256   11.9  0.0  0.0  chr17             18961289 18961330 (34499770) C CryptonV-3_DR     DNA/Crypton-V       (22484)    969     928 1191157 *
   477   18.0  4.0  1.0  chr17             18961317 18961417 (34499683) C EnSpm-N21_DR      DNA/CMC-EnSpm         (206)    273     170 1191158  
   685   17.7  9.0  6.8  chr17             18961423 18961610 (34499490) + TDR13D            DNA                     571    762     (0) 1191159  
   239   15.5  0.0 17.0  chr17             18962784 18962845 (34498255) + Kolobok-N11_DR    DNA/Kolobok-T2           53    105   (366) 1191160  
  2003   13.2  0.3  0.0  chr17             18962989 18963274 (34497826) + SINE3-1           SINE/5S-Deu-L2          110    396   (194) 1191161  
  2113   12.8 18.8  1.5  chr17             18963275 18963711 (34497389) + Harbinger-N31_DR  DNA/PIF-Harbinger         3    519   (166) 1191162  
  3242    0.6  0.0  0.0  chr17             18963712 18964072 (34497028) C DIRS-4N1_DR       LTR/Ngaro               (0)   4462    4102 1191163  
   500   23.8  2.8  4.8  chr17             18963884 18964095 (34497005) C MuDR-2_DR         DNA/MULE-MuDR        (9200)  14733   14526 1191164 *
   414   12.7  8.4  0.0  chr17             18964073 18964143 (34496957) + Harbinger-N31_DR  DNA/PIF-Harbinger       528    604    (81) 1191165 *
   279   20.5  7.1  2.2  chr17             18964204 18964214 (34496886) + Merlin-1_DR       DNA/Merlin             5135   5184  (5343) 1191166  
   288   20.0  2.9  4.5  chr17             18964215 18964282 (34496818) + CryptonV-N5_DR    DNA/Crypton-V         17010  17076  (7461) 1191167 *
   297   16.4  3.3  0.0  chr17             18964230 18964290 (34496810) + hAT-N202_DR       DNA/hAT-Tip100          459    521  (1364) 1191168  
   273   14.3  0.0  3.2  chr17             18964242 18964306 (34496794) + EnSpm-N48B_DR     DNA/CMC-EnSpm          1820   1882  (5077) 1191169 *
   598   12.5 56.4  1.1  chr17             18964397 18964623 (34496477) C SINE2-3B_DR       SINE/tRNA-V             (0)    351       1 1191170  
   237   22.4 24.4  4.6  chr17             18964489 18964577 (34496523) + DNAX-23_DR        DNA                    4513   4705  (7094) 1191171 *
   293   17.2  2.7  4.2  chr17             18964578 18964650 (34496450) + DNA7-N2_DR        DNA/hAT-hAT6           1656   1727   (287) 1191172 *
  3177    7.8  2.0  8.8  chr17             18964634 18965278 (34495822) C EnSpm-N35_DR      DNA/CMC-EnSpm         (304)    606       2 1191173  
  3481    9.9 16.3  1.5  chr17             18966131 18966773 (34494327) + P-1N3_DR          DNA/P                   951   1687     (0) 1191174  
   894    5.0  1.7  0.0  chr17             18966774 18966892 (34494208) C TC1DR3            DNA/TcMar-Tc1        (1020)    205      85 1191175  
   245    5.3  2.6  0.0  chr17             18967879 18967916 (34493184) + Mariner-6_DR      DNA/TcMar-Tc1            11     49  (1580) 1191176  
  2518   17.7  4.9  2.8  chr17             18967917 18968404 (34492696) C Harbinger-N12_DR  DNA/PIF-Harbinger       (0)    702     205 1191177  
   221   15.8  0.0 11.1  chr17             18968364 18968404 (34492696) + Helitron-2_DR     RC/Helitron           11447  11482 (15930) 1191178 *
  7652   11.0  2.7  0.9  chr17             18968405 18969547 (34491553) + DNA-8-3_DR        DNA/P                     1   1163     (0) 1191179  
   900   19.6  2.9 26.2  chr17             18969575 18970023 (34491077) + Helitron-2_DR     RC/Helitron           11505  11870 (15542) 1191178  
   839   20.8  8.4  2.8  chr17             18969799 18970095 (34491005) + MuDR-2_DR         DNA/MULE-MuDR         16157  16439  (7494) 1191180 *
   856    2.2  0.0  0.0  chr17             18969912 18970089 (34491011) + (TA)n             Simple_repeat             2    179     (0) 1191181  
   398   12.7  3.9  0.9  chr17             18970022 18970124 (34490976) + EnSpm-N33_DR      DNA/CMC-EnSpm           276    381  (1876) 1191182 *
   829    5.5  0.5  1.5  chr17             18970090 18970109 (34490991) C EnSpm-N42_DR      DNA/CMC-EnSpm         (532)    717     522 1191183  
   231   22.4  9.9  2.8  chr17             18970954 18971054 (34490046) + EnSpm-N13_DR      DNA/CMC-EnSpm          7580   7687 (14462) 1191184 *
   749   17.0 17.5  0.0  chr17             18970989 18971182 (34489918) C Zisupton-6_DR     DNA/Zisupton        (12899)   9217    8990 1191185 *
  3386    8.4  1.8  1.0  chr17             18971010 18971523 (34489577) + Mariner-N38_DR    DNA/TcMar-Tc1            30    547     (0) 1191186  
   260    8.7  0.0  6.5  chr17             18971481 18971529 (34489571) C Helitron-N3_DR    RC/Helitron          (1435)   1581    1536 1191187 *
   273    9.3  0.0  2.3  chr17             18971487 18971530 (34489570) + hAT-N164_DR       DNA/hAT-Tip100         1317   1359   (681) 1191188  
   219   11.4  2.9  0.0  chr17             18971500 18971534 (34489566) + hAT5-N2_DR        DNA/hAT-hAT5           1553   1588   (997) 1191189 *
   209   12.8  1.7  5.4  chr17             18971501 18971558 (34489542) C Merlin-2_DR       DNA/Merlin           (3819)  10102   10047 1191190 *
  1194   19.8  6.6 11.9  chr17             18971523 18971918 (34489182) C Kolobok-N16_DR    DNA/Kolobok?           (59)   1183     807 1191191  
   207   16.8  0.0  8.3  chr17             18971535 18971546 (34489554) + Dada-U1A_DR       DNA/Dada               3855   3897  (7082) 1191192 *
   936    9.7  2.5  4.4  chr17             18973228 18973389 (34487711) + SINE3-2_DR        SINE?                     6    164     (0) 1191193  
   364   21.4  5.7  5.1  chr17             18973378 18973554 (34487546) C Mariner-N31_DR    DNA/TcMar-Tc1          (85)    455     278 1191194 *
   614   14.4  1.7  0.8  chr17             18973453 18973571 (34487529) + ASAT_CY           Satellite                41    160   (102) 1191195  
  4715   12.8  7.8  2.2  chr17             18973578 18974444 (34486656) C LOOPERN4_DR       DNA/Kolobok-T2          (0)    917       3 1191196  
   203   11.8  2.9  0.0  chr17             18975368 18975401 (34485699) C Helitron-1N4_DR   RC/Helitron          (1091)   2089    2055 1191197  
  1675   12.5 13.9  2.5  chr17             18975648 18976049 (34485051) C DNA-N42_DR        DNA                   (808)    441       4 1191198  
  1190   14.3  0.5  0.0  chr17             18976685 18976880 (34484220) C DNA11TA1B_DR      DNA/CMC-EnSpm           (6)    197       1 1191199  
   702   14.3  0.8  0.0  chr17             18976881 18976998 (34484102) C Rex1-15_DRe       LINE/Rex-Babar        (605)   1059     941 1191200  
   368   16.5  1.2  5.0  chr17             18977086 18977168 (34483932) + EnSpm-N26B_DR     DNA/CMC-EnSpm           141    220     (1) 1191201  
   204   22.6  1.9  1.9  chr17             18978388 18978441 (34482659) C Helitron-3_DR     RC/Helitron           (988)   4862    4809 1191202  
   228   25.8  0.0  2.1  chr17             18978641 18978739 (34482361) + DNA-TA-4_DR       DNA/TcMar              4612   4708  (5087) 1191203 *
   234   15.7  1.4  0.0  chr17             18978668 18978737 (34482363) C hAT-33N1_DR       DNA/hAT-Charlie       (208)    986     916 1191204 *
   330   16.7  0.0  1.0  chr17             18978680 18978776 (34482324) C DNA-1-7_DR        DNA/PIF-Harbinger     (525)    913     818 1191205  
   208   18.3 20.2  0.0  chr17             18978738 18978769 (34482331) + DNA-1-7_DR        DNA/PIF-Harbinger       620    742   (696) 1191206 *
   365   23.0  3.9  3.0  chr17             18978765 18978778 (34482322) C EnSpm-N39C_DR     DNA/CMC-EnSpm?       (1618)   1975    1961 1191207  
  1087   12.1 18.1  1.1  chr17             18978779 18979021 (34482079) + ANGEL             DNA/Kolobok               1    284    (25) 1191208  
   241   24.4  1.4  8.2  chr17             18978907 18979049 (34482051) + ENSPM-6_DR        DNA/CMC-EnSpm          7915   8048 (24568) 1191209 *
   480    7.9  7.9  0.0  chr17             18979174 18979249 (34481851) C DNA-2-17_DR       DNA                     (5)    880     799 1191210  
   292   23.0  5.6  2.2  chr17             18979250 18979260 (34481840) C EnSpm-N60_DR      DNA/CMC-EnSpm           (3)    693     604 1191211  
  1164   14.1  3.1  0.0  chr17             18979314 18979505 (34481595) C DNA-2-17_DR       DNA                   (310)    575     378 1191210  
   204   21.6  1.4  6.1  chr17             18979461 18979529 (34481571) C EnSpmN1_DR        DNA/CMC-EnSpm        (1987)   4594    4529 1191212 *
  9347    1.9  0.0  0.2  chr17             18979679 18980764 (34480336) C HARBINGERN3B_DR   DNA/PIF-Harbinger       (0)   1084       1 1191213  
   867   20.2  6.6  0.0  chr17             18980765 18980976 (34480124) C TDR6              DNA                    (12)    238      13 1191214  
  1199   12.6  8.7  1.7  chr17             18980984 18981258 (34479842) C DNA-2-17_DR       DNA/CMC-EnSpm           (0)    885     592 1191215  
   799   12.0 20.1  2.4  chr17             18981260 18981473 (34479627) C EnSpm-N60_DR      DNA/CMC-EnSpm         (256)    442     192 1191211  
  3728   11.0 36.9  0.5  chr17             18981476 18982452 (34478648) + DNA-1-7_DR        DNA/PIF-Harbinger         1   1330   (108) 1191216  
   769   11.4  0.0  1.6  chr17             18982469 18982593 (34478507) C DNA-2-17_DR       DNA/CMC-EnSpm         (761)    124       2 1191217  
   742   21.5  0.0  1.9  chr17             18984129 18984449 (34476651) + (CAT)n            Simple_repeat             1    314     (0) 1191218  
   719   11.1  0.0  2.8  chr17             18984301 18984485 (34476615) + (TTA)n            Simple_repeat             1    180     (0) 1191219 *
   216   17.3 20.1  1.2  chr17             18984450 18984490 (34476610) C MuDR-3_DR         DNA/MULE-MuDR        (5715)   1256     827 1191220 *
  3779   10.1  8.8  4.7  chr17             18984560 18985274 (34475826) + DNA-2-11_DR       DNA/TcMar-Fot1            1    743   (246) 1191221  
   241   12.2 16.3  0.0  chr17             18986558 18986606 (34474494) + SAT-2_DR          Satellite                26     82   (102) 1191222  
  3159   15.8 12.8  3.5  chr17             18986751 18987458 (34473642) + TDR13             DNA                       1    772     (0) 1191223  
   241   12.2 16.3  0.0  chr17             18987493 18987541 (34473559) + SAT-2_DR          Satellite                26     82   (102) 1191224  
   381   14.0  0.0  0.0  chr17             18987707 18987763 (34473337) + SAT-2_DR          Satellite                26     82   (102) 1191225  
   239   14.6  9.1  0.0  chr17             18987770 18987824 (34473276) C Kolobok-N5_DR     DNA/Kolobok-T2?         (0)    485     426 1191226  
   388    7.7  0.0  0.0  chr17             18987828 18987879 (34473221) C hAT-N163B_DR      DNA/hAT-Charlie       (511)    366     315 1191227  
   362    8.8  6.8  8.2  chr17             18987829 18987902 (34473198) + hAT-N146_DR       DNA/hAT-Charlie           1     73   (200) 1191228 *
  1407   16.5 14.2  2.3  chr17             18987923 18988239 (34472861) + HE1_DR1           SINE/tRNA-V-RTE          23    376    (26) 1191229  
   218   20.6  5.4 10.2  chr17             18988162 18988253 (34472847) + DNA2-16_DR        DNA                    8165   8252  (9799) 1191230 *
   351   21.5  0.0  0.0  chr17             18988246 18988310 (34472790) + SAT-2_DR          Satellite                21     85    (99) 1191231  
  1233   15.0  0.9  0.0  chr17             18989759 18989985 (34471115) + DNA-6-N3_DR       DNA/IS3EU                 1    229  (1249) 1191232  
  2145    7.8 13.3  0.6  chr17             18989987 18990308 (34470792) + SINE2-3_DR        SINE/tRNA-V-RTE           1    363     (5) 1191233  
   275   23.3 11.1  0.0  chr17             18990234 18990323 (34470777) + CryptonV-N5_DR    DNA/Crypton-V          5779   5878 (18659) 1191234 *
  1188   14.0  4.5 12.1  chr17             18990327 18990618 (34470482) C DNA-6-N3_DR       DNA                   (282)   1196     925 1191235  
  4831   14.4  7.2  0.7  chr17             18990621 18991445 (34469655) C DNA-3-5_DR        DNA                     (0)   1074     197 1191236  
  5804    6.8  1.6  0.2  chr17             18991448 18992223 (34468877) + DNA2-2_DR         DNA                       1    786     (0) 1191237  
  1147   13.8  0.5  2.5  chr17             18992227 18992426 (34468674) C DNA-3-5_DR        DNA                   (877)    197       2 1191236  
   799   13.0  3.3  2.6  chr17             18992427 18992576 (34468524) C DNA-6-N3_DR       DNA                   (553)    925     775 1191235  
   319   27.4  1.1  0.0  chr17             18992558 18992590 (34468510) + DNA8-9_DR         DNA/hAT-Ac              779    812   (639) 1191238 *
  2019    5.8  1.3  5.4  chr17             18992591 18992898 (34468202) + SINE2-3_DR        SINE/tRNA-V-RTE           1    296    (72) 1191239  
  2242   16.7  4.8 15.9  chr17             18992909 18993597 (34467503) C DNA-6-N3_DR       DNA                   (699)    779     157 1191235  
  1809    9.3  2.1  1.4  chr17             18993621 18993903 (34467197) C EnSpm-N15_DR      DNA/CMC-EnSpm         (789)    698     414 1191240  
   210   22.4  1.7  0.0  chr17             18994261 18994318 (34466782) + ANGEL             DNA/Kolobok              57    115   (194) 1191241  
   337   21.7  3.1  7.3  chr17             18994515 18994643 (34466457) + Kolobok-N10_DR    DNA/Kolobok             504    627    (16) 1191242  
   559   27.1  5.3  3.7  chr17             18994729 18994755 (34466345) + DIRS-4N2_DR       LTR/Ngaro              5572   5601   (389) 1191243  
  2084   10.9  8.7  1.1  chr17             18994756 18995099 (34466001) + SINE2-4_DR        SINE/tRNA-V-RTE           2    371     (0) 1191244  
   531   23.9  0.0  3.0  chr17             18994981 18994992 (34466108) + CryptonV-N5_DR    DNA/Crypton-V          4069   4199 (20335) 1191245 *
   734   16.3  0.0  0.0  chr17             18994993 18995115 (34465985) + Mariner-N5C_DR    DNA/TcMar              3348   3470  (4451) 1191246  
   250   13.0  0.0  0.0  chr17             18995083 18995128 (34465972) C DNA9-N1_DR        DNA/MULE-NOF         (2678)   2338    2293 1191247 *
   375   10.8  5.7  1.7  chr17             18996377 18996517 (34464583) + Polinton-4N1_DR   DNA/Maverick           4702   4799  (5637) 1191248  
   335   19.5  0.0  6.2  chr17             18996396 18996515 (34464585) C ENSPM-6_DR        DNA/CMC-EnSpm         (810)  31806   31694 1191249 *
  1293   16.9  0.1  0.3  chr17             18996404 18996645 (34464455) C Zisupton-6_DR     DNA/Zisupton        (12661)   9455    9207 1191250  
   211   29.6  9.2  3.5  chr17             18996516 18996610 (34464490) + EnSpm-N48_DR      DNA/CMC-EnSpm          1728   1954  (1624) 1191251 *
   536   12.3  0.8  0.0  chr17             18996530 18996659 (34464441) C DNA-2-32_DR       DNA/CMC-EnSpm?       (3166)   5616    5486 1191252 *
   551   12.8  9.9  1.3  chr17             18996546 18996687 (34464413) C Dada-U6_DR        DNA/Dada             (8090)    873     720 1191253  
   384   11.5 40.8  0.0  chr17             18996548 18996721 (34464379) + Merlin-1_DR       DNA/Merlin             1056   1300  (9227) 1191254 *
  2294   15.2 22.8  7.8  chr17             18996648 18997515 (34463585) C Merlin-2_DR       DNA/Merlin           (2832)  11089   10101 1191255  
  2536   11.6  6.0  4.8  chr17             18997516 18997534 (34463566) + DNA-X-4_DR        DNA                      87   1245     (0) 1191256  
  1019   16.6  4.8  6.6  chr17             18997799 18998089 (34463011) + DNAX-16_DR        DNA                      71    356    (67) 1191257  
  1280   17.1 12.4  6.2  chr17             18998222 18998663 (34462437) + TDR23             DNA                     240    707   (440) 1191258  
   552   16.3 11.9  4.1  chr17             18999720 18999879 (34461221) C EnSpm-N4B_DR      DNA/CMC-EnSpm?         (31)    189      18 1191259  
   967   17.4  3.9  1.3  chr17             18999912 19000142 (34460958) C ENSPM-6_DR        DNA/CMC-EnSpm        (4214)  27527   27177 1191260  
   265    9.1 10.7  1.6  chr17             19000146 19000201 (34460899) C EnSpm-N4B_DR      DNA/CMC-EnSpm?        (146)     74      14 1191261  
   223   21.7 10.7  1.1  chr17             19000647 19000730 (34460370) + Tx1-34_DR         LINE/L1-Tx1            4599   4690   (762) 1191262  
   215   27.4  0.0  0.0  chr17             19001134 19001195 (34459905) + hAT-11_DR         DNA/hAT-Tip100          524    585  (2611) 1191263  
  1001   14.4  4.6  3.5  chr17             19001240 19001434 (34459666) C NonLTR-1C_DR      Retroposon              (0)   1211    1015 1191264  
   201   17.4  2.8 12.1  chr17             19001405 19001476 (34459624) + Merlin-2_DR       DNA/Merlin             2622   2687 (11234) 1191265 *
   352   16.1  0.0  0.0  chr17             19001431 19001486 (34459614) C HAT1_DR           DNA/hAT-Ac            (745)   2547    2492 1191266  
   346   17.8  1.4  1.4  chr17             19001432 19001505 (34459595) + (ATG)n            Simple_repeat             1     74     (0) 1191267 *
  1503    9.6  5.7  0.0  chr17             19001802 19002030 (34459070) + TDR12             DNA                       1    242     (0) 1191268  
   888   19.0 24.3  1.1  chr17             19002575 19002862 (34458238) C LSU-rRNA_Hsa      rRNA                 (3247)   1788    1435 1191269  
  3859    9.9 10.8  1.4  chr17             19002875 19003567 (34457533) C Tc1-4_DR          DNA/TcMar-Tc1         (815)    757       1 1191270  
   287   16.4  1.6  0.0  chr17             19003568 19003626 (34457474) + hAT-N100B_DR      DNA/hAT-Ac               28     87  (1165) 1191271  
   211   20.8  3.5  4.7  chr17             19003714 19003799 (34457301) + (AACTG)n          Simple_repeat             3     87     (0) 1191272  
  1318   13.1  5.0  0.0  chr17             19004325 19004546 (34456554) + DNA-3-2_DR        DNA/PIF-Harbinger         8    240   (733) 1191273  
   555   13.2  3.6  0.0  chr17             19004538 19004620 (34456480) + DNA-3-2_DR        DNA/PIF-Harbinger       437    522   (451) 1191274 *
  3514    7.9  2.4  2.8  chr17             19004621 19005153 (34455947) C TDR1              DNA/TcMar-Tc1           (0)   1236     706 1191275  
  2872    9.3  0.0 19.1  chr17             19005156 19005686 (34455414) + DNA-3-2_DR        DNA/PIF-Harbinger       528    973     (0) 1191276  
  1080   19.4  5.0 10.2  chr17             19005719 19006056 (34455044) C Kolobok-N7B_DR    DNA/Kolobok-T2         (68)    419      98 1191277  
   364   11.9  0.0  0.0  chr17             19006089 19006147 (34454953) + hAT-N100B_DR      DNA/hAT-Ac             1158   1216    (36) 1191278  
  1305    9.0  7.4  3.4  chr17             19006311 19006539 (34454561) C TDR20             DNA/Merlin              (1)    238       1 1191279  
  1619   10.8  3.8  9.2  chr17             19007793 19008137 (34452963) C Mariner-N38_DR    DNA/TcMar-Tc1          (71)    476     149 1191280  
  1228   15.6  3.5 11.5  chr17             19007857 19008204 (34452896) + EnSpm-N13_DR      DNA/CMC-EnSpm          7759   8081 (14068) 1191281 *
   232   23.1  4.7 15.6  chr17             19008121 19008131 (34452969) C Dada-tL_DR        DNA/Dada             (7369)   3038    3001 1191282 *
   566   14.4  0.0  2.7  chr17             19008132 19008148 (34452952) C hAT-N202_DR       DNA/hAT-Tip100        (912)    973     960 1191283  
  1018    5.8  0.0  0.7  chr17             19008149 19008288 (34452812) C Mariner-N31_DR    DNA/TcMar-Tc1           (1)    539     401 1191284  
   232   23.1  4.7 15.6  chr17             19008246 19008269 (34452831) C Dada-tL_DR        DNA/Dada             (7369)   3000    2904 1191282 *
  1654    9.3  7.2  1.4  chr17             19008333 19008594 (34452506) C TE-X-1B_DR        DNA                    (52)   1357    1081 1191285  
   552   18.0  4.6  6.3  chr17             19008527 19008555 (34452545) + EnSpm-N48_DR      DNA/CMC-EnSpm          1651   1728  (1850) 1191286 *
   408   12.3  3.7  3.0  chr17             19008556 19008689 (34452411) + EnSpm-N17_DR      DNA/TcMar              1897   2031  (3162) 1191287 *
   634   14.3  0.0  1.4  chr17             19008576 19008717 (34452383) C DNA8-25_DR        DNA                  (3123)    844     705 1191288 *
   968    6.2  0.0  0.0  chr17             19008597 19008742 (34452358) + hAT-2n1_DR        DNA/hAT-Charlie         993   1138    (72) 1191289  
   580   14.9  1.5  1.5  chr17             19008665 19008800 (34452300) C ENSPM-6_DR        DNA/CMC-EnSpm         (840)  31776   31641 1191290 *
   585   24.4  2.5  0.0  chr17             19008718 19008772 (34452328) C Zisupton-6_DR     DNA/Zisupton        (13449)   8667    8466 1191291 *
   830   20.2  0.0  0.0  chr17             19008743 19008769 (34452331) + (TG)n             Simple_repeat             2    174     (0) 1191292  
   278   34.3  4.4  0.7  chr17             19008770 19008866 (34452234) + Kolobok-4_DR      DNA/Kolobok-T2         5047   5326  (1305) 1191293 *
   552   18.0  4.6  6.3  chr17             19008773 19008827 (34452273) + EnSpm-N48_DR      DNA/CMC-EnSpm          1729   1884  (1694) 1191286  
   491    4.2  2.8  1.4  chr17             19010339 19010410 (34450690) C TDR23             DNA                     (0)   1147    1075 1191294  
   234   22.4  0.0  3.5  chr17             19010394 19010406 (34450694) + DNA2-16_DR        DNA                   10033  10043  (8008) 1191295 *
  1166   13.4  6.9  0.9  chr17             19010407 19010631 (34450469) C ANGEL             DNA/Kolobok             (2)    307      72 1191296  
   423   20.6  2.1  0.0  chr17             19010558 19010633 (34450467) + EnSpm-N13_DR      DNA/CMC-EnSpm          4312   4389 (17760) 1191297 *
  2822    4.7  1.7  0.0  chr17             19010634 19010993 (34450107) + Merlin-N1_DR      DNA/Merlin                1    366     (3) 1191298  
   356   12.9  9.7  0.0  chr17             19010999 19011060 (34450040) + EnSpm-7_DR        DNA/CMC-EnSpm          9354   9421  (1613) 1191299 *
   751   25.9  9.4  2.2  chr17             19011056 19011395 (34449705) C TDR23             DNA                    (68)   1079     716 1191294  
  3419   12.3  4.7  0.5  chr17             19011598 19012154 (34448946) C hAT-N38_DR        DNA/hAT-hAT6          (445)    584       5 1191300  
  1367    9.1  0.0  2.5  chr17             19012158 19012361 (34448739) + DNA8-27B_DR       DNA                     701    899     (0) 1191301  
  1230   14.0  0.0  0.0  chr17             19012362 19012539 (34448561) + HarbingerN6_DR    DNA/PIF-Harbinger       216    393     (0) 1191302  
   898   16.0  1.4  3.5  chr17             19012601 19012807 (34448293) + DNA11TA1_DR       DNA/CMC-EnSpm             1    203     (0) 1191303  
  2450    9.0  6.0  0.0  chr17             19013721 19014085 (34447015) C DNA-2-28_DR       DNA/TcMar?              (0)    387       1 1191304  
   879   11.5 31.1  0.0  chr17             19014128 19014362 (34446738) + L1-87_DR          LINE/L1                 685    992    (11) 1191305  
   610   18.7  9.3 27.2  chr17             19014450 19014941 (34446159) + DNAX-16_DR        DNA                       1    423     (0) 1191306  
   217   19.7  1.8 21.7  chr17             19015078 19015187 (34445913) C CryptonV-1_DR     DNA/Crypton-V       (15177)   2696    2605 1191307 *
  2328   12.6  1.6  2.2  chr17             19015092 19015464 (34445636) C SINE2-4_DR        SINE/tRNA-V-RTE         (0)    371       1 1191308  
  4174    3.5  0.8  1.0  chr17             19016159 19016670 (34444430) + hAT-2_DR          DNA/hAT-Charlie           4    514  (2022) 1191309  
   635    6.0  3.6  0.0  chr17             19016670 19016752 (34444348) + hAT-2_DR          DNA/hAT-Charlie        2451   2536     (0) 1191310 *
   200    3.1  0.0  0.0  chr17             19017332 19017363 (34443737) + Ginger1-2_DR      DNA/Ginger-1            413    444  (6178) 1191311  
   214    7.4  0.0  0.0  chr17             19021732 19021758 (34439342) + (AACTG)n          Simple_repeat             1     27     (0) 1191312  
   230    5.0  2.5  0.0  chr17             19022978 19023017 (34438083) + Tx1-43_DR         LINE/L1-Tx1            5454   5494     (0) 1191313  
   204   10.9  0.0  0.0  chr17             19022984 19023029 (34438071) C EnSpm-9_DR        DNA/CMC-EnSpm        (7900)    720     675 1191314 *
   377   10.2  0.0  0.0  chr17             19022989 19023096 (34438004) C hAT-30N1_DR       DNA/hAT-Ac            (600)   1433    1326 1191315 *
   528    7.0  0.0  2.8  chr17             19022990 19023062 (34438038) C hAT-N36_DR        DNA/hAT              (1506)    234     164 1191316  
   324   18.2  0.0  0.0  chr17             19023063 19023121 (34437979) + CT-rich           Low_complexity            1    132     (0) 1191317  
   355   20.8  8.3  0.0  chr17             19024509 19024604 (34436496) + Kolobok-N10_DR    DNA/Kolobok             329    432   (211) 1191318  
   396   23.5  0.0  0.0  chr17             19024670 19024680 (34436420) C Merlin-2_DR       DNA/Merlin           (9009)   4912    4902 1191319  
  8341    7.1  4.9  3.0  chr17             19024681 19025883 (34435217) C TC1DR3            DNA/TcMar-Tc1           (0)   1225       1 1191320  
   439   18.7  0.0  1.1  chr17             19028074 19028165 (34432935) C hAT-N115_DR       DNA/hAT                 (0)   1129    1039 1191321  
  2087   13.5  8.6  9.2  chr17             19028176 19028712 (34432388) + hAT-N135_DR       DNA/hAT-Charlie           3    536     (6) 1191322  
   243   11.6  2.3  0.0  chr17             19028710 19028752 (34432348) C hAT-N115_DR       DNA/hAT                (90)   1039     996 1191321 *
  1783    7.7  2.0  1.2  chr17             19028732 19028982 (34432118) C hAT-N115_DR       DNA/hAT               (573)    556     304 1191321  
  1853    8.7  1.2  0.4  chr17             19028983 19029235 (34431865) C HATN8_DR          DNA/Zisupton            (0)    255       1 1191323  
  2138   10.4  0.6  2.9  chr17             19029236 19029551 (34431549) C hAT-N115_DR       DNA/hAT               (820)    309       1 1191324  
   346   24.6  9.2  2.6  chr17             19029707 19029848 (34431252) C DNA-8-28_DR       DNA/hAT-Tip100?         (0)    582     432 1191325  
   306    7.5  0.0  0.0  chr17             19030420 19030459 (34430641) C DNA9-3_DR         DNA/MULE-MuDR?       (9923)   1456    1417 1191326 *
  1749    8.7  1.8  2.9  chr17             19030455 19030738 (34430362) + TZF28B            DNA/TcMar-Tc1            28    308  (1306) 1191327 *
  6344    7.5  7.0  1.1  chr17             19030736 19031649 (34429451) + TZF28B            DNA/TcMar-Tc1           648   1614     (0) 1191328  
   286   20.7 11.1  1.7  chr17             19034227 19034334 (34426766) C ANGEL             DNA/Kolobok             (1)    308     191 1191329  
   249   25.8  2.9  5.9  chr17             19034405 19034474 (34426626) C ENSPM-6_DR        DNA/CMC-EnSpm       (12947)  19669   19602 1191330 *
   711   13.6  0.0  1.0  chr17             19034413 19034516 (34426584) C hAT-N154_DR       DNA/hAT-Tip100       (1054)    341     239 1191331  
   713   12.4  0.0  0.0  chr17             19034519 19034623 (34426477) + DNA21TA1_DR       DNA/TcMar-Tc1             1    105   (434) 1191332  
  5520    5.5  0.1  0.1  chr17             19034651 19035329 (34425771) + TDR8D             DNA                       1    679     (0) 1191333  
   252   23.4 10.8  5.9  chr17             19035550 19035575 (34425525) + MuDR-2_DR         DNA/MULE-MuDR         14530  14564  (9369) 1191334  
  1852   14.5  7.0  0.3  chr17             19035576 19035906 (34425194) + DIRS-4N1-LTR_DR   LTR/Ngaro                 2    354     (0) 1191335  
  1567    6.9  1.0  0.0  chr17             19037634 19037837 (34423263) C TDR19             DNA/hAT-Charlie       (199)    206       1 1191336  
   318   19.5  2.4  2.4  chr17             19037765 19037848 (34423252) + CryptonV-N5_DR    DNA/Crypton-V          3307   3390 (21147) 1191337 *
   914   10.0  4.5  2.5  chr17             19038054 19038207 (34422893) C DNAX-23_DR        DNA                  (1408)  10393   10237 1191338 *
  2099    7.9 12.1  0.5  chr17             19038073 19038402 (34422698) C SINE2-3_DR        SINE/tRNA-V-RTE         (0)    368       1 1191339  
   353   27.3  3.5  2.8  chr17             19038403 19038432 (34422668) C DNAX-25B_DR       DNA/Zisupton         (1257)   2281    2251 1191340 *
   417   25.7  0.9  1.9  chr17             19038341 19038447 (34422653) + DNA7-N2_DR        DNA/hAT-hAT6           1639   1744   (270) 1191341  
   329   20.8  3.9  0.0  chr17             19038580 19038608 (34422492) C ENSPM-6_DR        DNA/CMC-EnSpm       (14667)  17949   17918 1191342  
   318   26.3  0.0  1.3  chr17             19038609 19038685 (34422415) + Mariner-N1_DR     DNA/TcMar                 1     76   (194) 1191343  
   300   27.5  1.9  2.9  chr17             19038686 19038713 (34422387) C Mariner-N7_DR     DNA/TcMar               (0)    261     158 1191344  
  2344    9.7 29.5  3.2  chr17             19038753 19039349 (34421751) + hAT-N171_DR       DNA/hAT-hAT5              1    749    (13) 1191345  
   263   25.5  0.0  0.0  chr17             19039460 19039510 (34421590) + Kolobok-N10_DR    DNA/Kolobok             388    438   (205) 1191346  
   341   24.2  6.5  1.0  chr17             19039538 19039551 (34421549) C EnSpm-N11_DR      DNA/CMC-EnSpm        (2357)   2996    2954 1191347  
   409   17.5  0.0  0.0  chr17             19039552 19039614 (34421486) C DNA7-N2_DR        DNA/hAT-hAT6          (309)   1705    1643 1191348 *
  2065   13.3  6.5  0.3  chr17             19039562 19039915 (34421185) + HE1_DR1           SINE/tRNA-V-RTE           7    382    (20) 1191349  
   341   24.2  6.5  1.0  chr17             19039615 19039629 (34421471) C EnSpm-N11_DR      DNA/CMC-EnSpm        (2357)   2953    2900 1191347 *
   848   23.0 10.1  0.8  chr17             19039720 19039947 (34421153) C DNA7-N2_DR        DNA/hAT-hAT6          (380)   1634    1386 1191348  
   257   23.3  2.9  8.2  chr17             19039945 19040047 (34421053) C Kolobok-N10_DR    DNA/Kolobok           (531)    112      15 1191350 *
   232    7.5  2.3  7.3  chr17             19041161 19041203 (34419897) + EnSpm-N13_DR      DNA/CMC-EnSpm         17137  17177  (4972) 1191351 *
  3916   13.2  3.2  3.5  chr17             19041168 19041981 (34419119) + DNA9-5_DR         DNA                    1200   2011  (2916) 1191352  
   829   17.2  4.2 16.1  chr17             19041656 19042057 (34419043) C CryptonV-N4_DR    DNA/Crypton-V        (5990)   7503    7143 1191353 *
  1494   10.6  1.8  0.0  chr17             19042057 19042282 (34418818) + DNA14-5-1_DR      DNA                     464    693     (0) 1191354  
   562   31.6  3.6  0.9  chr17             19043521 19043740 (34417360) C EXPANDER1_DR      LINE/RTE-BovB        (3137)    228       3 1191355  
   710   27.8  4.8  0.5  chr17             19043746 19043933 (34417167) + EXPANDER1_DR      LINE/RTE-BovB          3169   3364     (1) 1191356  
   212    7.1  0.0  0.0  chr17             19043979 19044006 (34417094) + hAT-N168_DR       DNA/hAT-Charlie         176    203  (1653) 1191357 *
  2655    9.3 10.1  0.0  chr17             19044006 19044402 (34416698) C hAT-N187_DR       DNA/hAT-Charlie        (96)   1081     645 1191358  
   668   14.8  3.7  8.4  chr17             19044402 19044563 (34416537) C hAT-N187_DR       DNA/hAT-Charlie       (708)    469     315 1191358 *
  1472    4.8  0.5  1.1  chr17             19044568 19044755 (34416345) C HE2_DR            SINE/tRNA-V-RTE       (173)    190       4 1191359  
  1401   19.2  1.6 16.3  chr17             19044756 19044991 (34416109) C DNA9-3_DR         DNA/MULE-MuDR?       (1563)   9811    9442 1191360  
   616   20.1  5.3 11.2  chr17             19044781 19045026 (34416074) + Zisupton-6_DR     DNA/Zisupton           8396   8628 (13488) 1191361 *
   373    6.3  0.0  8.9  chr17             19044919 19045040 (34416060) C Harbinger-N16_DR  DNA/PIF-Harbinger     (468)   2938    2827 1191362 *
   335   15.7  5.3  3.2  chr17             19044928 19045078 (34416022) + Harbinger-N16_DR  DNA/PIF-Harbinger      2853   3006   (400) 1191363 *
   357   16.4  1.5  0.0  chr17             19045595 19045661 (34415439) + Kolobok-N10_DR    DNA/Kolobok             570    637     (6) 1191364  
   792   13.2  0.0  0.0  chr17             19046092 19046220 (34414880) C HATN10_DR         DNA/hAT-Ac            (326)    129       1 1191365  
   656   15.9  5.5  1.5  chr17             19046233 19046360 (34414740) + Harbinger-N23_DR  DNA/PIF-Harbinger       303    435     (2) 1191366  
   740   17.6  0.8 29.4  chr17             19047588 19047845 (34413255) C DNA-TA-7_DR       DNA/TcMar-Fot1          (0)    993     793 1191367  
   239    5.9  5.9  0.0  chr17             19047842 19047875 (34413225) C EnSpm-N48B_DR     DNA/CMC-EnSpm        (5096)   1863    1828 1191368 *
   234   16.4  0.0  6.1  chr17             19047876 19047886 (34413214) + hAT-N164_DR       DNA/hAT-Tip100          840    872  (1168) 1191369  
   360   20.2  5.0  0.0  chr17             19047900 19047998 (34413102) + Merlin-N3_DR      DNA/Merlin              115    218    (37) 1191370  
   510    4.2  0.8  5.6  chr17             19048855 19048868 (34412232) C CryptonV-N5_DR    DNA/Crypton-V       (12985)  11552   11478 1191371  
   450    7.8  2.9  0.9  chr17             19048869 19048972 (34412128) + ERV1-7_DR-I       LTR/ERV1               1687   1792  (4911) 1191372  
   421    9.1  6.3  7.8  chr17             19048885 19049006 (34412094) + EnSpm-N13_DR      DNA/CMC-EnSpm          8193   8292 (13857) 1191373 *
   236   15.8  4.5 10.2  chr17             19048891 19049024 (34412076) + hAT-N168_DR       DNA/hAT-Charlie        1176   1302   (554) 1191374 *
   262   25.8  2.6  2.6  chr17             19049422 19049576 (34411524) C DNA-6-N5B_DR      DNA                  (2303)   1220    1066 1191375 *
   376   23.7  3.7  4.9  chr17             19049462 19049475 (34411625) C EnSpm-N48_DR      DNA/CMC-EnSpm        (1695)   1883    1799 1191376  
   645   13.1  0.7  1.4  chr17             19049476 19049615 (34411485) + (CATA)n           Simple_repeat             4    142     (0) 1191377  
   306   24.6  3.9  2.2  chr17             19049484 19049662 (34411438) C Kolobok-4_DR      DNA/Kolobok-T2       (1516)   5115    4934 1191378 *
   332   24.4  2.4  0.8  chr17             19049792 19049835 (34411265) C DNA6-6_DR         DNA                  (3955)   7326    7281 1191379  
  3133   12.8  2.9  5.3  chr17             19049836 19050429 (34410671) C DNA-8-12_DR       DNA/hAT?                (1)    730     151 1191380  
  3313    3.0  0.2  0.2  chr17             19050432 19050826 (34410274) C DNA-6-N3_DR       DNA/IS3EU            (1083)    395       1 1191381  
   704    9.2  1.8  0.9  chr17             19050827 19050935 (34410165) C DNA-8-12_DR       DNA/hAT?              (564)    167      58 1191380 *
   809   12.3 17.5  0.0  chr17             19050932 19051102 (34409998) C L2-5_DRe          LINE/L2                 (3)   2224    2024 1191382  
   234   17.8  0.0  4.4  chr17             19051064 19051094 (34410006) C hAT-N68_DR        DNA/hAT-Ac            (496)   2536    2508 1191383 *
  1606   18.7 20.7  5.7  chr17             19051095 19051649 (34409451) + HATN11B_DR        DNA/hAT                   1    634    (56) 1191384  
   692    9.7  1.7  1.7  chr17             19051666 19051780 (34409320) C L2-5_DRe          LINE/L2               (188)   2039    1925 1191382  
   406    6.6  4.9  0.0  chr17             19051796 19051856 (34409244) C DNA-8-12_DR       DNA/Merlin            (667)     64       1 1191385  
   440   24.2  2.5  2.5  chr17             19053156 19053207 (34407893) + Zisupton-6_DR     DNA/Zisupton          20676  20836  (1280) 1191386  
   639    7.9  0.0  6.9  chr17             19053208 19053316 (34407784) C Mariner-N38_DR    DNA/TcMar-Tc1           (0)    547     446 1191387  
   410   18.4  0.0 11.1  chr17             19053330 19053439 (34407661) C HATN12_DR         DNA/hAT-Ac            (377)    202     104 1191388 *
   457   18.0 12.6  7.7  chr17             19053429 19053777 (34407323) C hAT-N122_DR       DNA/hAT-Ac             (16)    561     197 1191389  
   873   18.9  2.0 11.5  chr17             19053879 19053922 (34407178) C EnSpm-N59_DR      DNA/CMC-EnSpm?        (419)   3250    3237 1191390  
  2265    6.7  0.0  0.0  chr17             19053923 19054235 (34406865) C TDR16             DNA/Merlin              (0)    313       1 1191391  
   327    8.2  2.3  1.1  chr17             19054944 19055029 (34406071) C DNA-6-N2_DR       DNA                   (746)   4310    4224 1191392  
   259   20.4  0.0  8.1  chr17             19054981 19055017 (34406083) C hAT-N47B_DR       DNA/hAT-Tip100        (780)    208     178 1191393 *
  1537   22.9  3.9  3.4  chr17             19055018 19055482 (34405618) + Copia-12_DR-LTR   LTR/Gypsy?                1    467     (0) 1191394  
   223   20.7  9.5  2.2  chr17             19055468 19055493 (34405607) C Ginger1-2_DR      DNA/Ginger-1         (4057)   2565    2503 1191395 *
   256   14.3  4.1  0.0  chr17             19055494 19055542 (34405558) + ANGEL             DNA/Kolobok               2     52   (257) 1191396  
  1156   12.5  3.4  0.0  chr17             19057779 19057954 (34403146) + Harbinger-4N1B_DR DNA/PIF-Harbinger         9    190   (973) 1191397  
  1875   11.1 15.8  3.6  chr17             19057955 19058346 (34402754) C piggyBac-N3_DR    DNA/PiggyBac            (0)    438       1 1191398  
  5171   11.6  4.8  6.8  chr17             19058347 19059341 (34401759) + Harbinger-4N1B_DR DNA/PIF-Harbinger       187   1163     (0) 1191399  
  1443   10.5  1.5  4.8  chr17             19060776 19061034 (34400066) + Kolobok-N1_DR     DNA/Kolobok-T2?          30    280   (519) 1191400  
  1376   12.3  9.8  8.3  chr17             19061040 19061313 (34399787) + DNA8-4C_DR        DNA/hAT-Charlie           1    278   (983) 1191401 *
  4143    8.9  3.5  6.9  chr17             19061313 19062094 (34399006) + DNA8-4C_DR        DNA/hAT-Charlie         505   1261     (0) 1191402  
  2121   18.2  1.3  7.8  chr17             19062096 19062572 (34398528) + Kolobok-N1_DR     DNA/Kolobok-T2?         277    724    (75) 1191403  
   229   10.8  0.0  0.0  chr17             19062567 19062603 (34398497) C Kolobok-N1_DR     DNA/Kolobok-T2?       (762)     37       1 1191404 *
  1278   22.0  0.8  0.0  chr17             19063772 19064016 (34397084) C DNA-1-3_DR        DNA/PIF-Harbinger     (447)    390     144 1191405  
   550   14.1  5.6  7.0  chr17             19064065 19064224 (34396876) + DNA-8-28_DR       DNA/hAT-Tip100?         425    582     (0) 1191406  
   393   15.2  1.9  8.9  chr17             19064225 19064305 (34396795) C DNA-X-3_DR        DNA                  (1011)    463     390 1191407 *
   698   16.4  0.0  2.5  chr17             19064211 19064335 (34396765) C Mariner-N5C_DR    DNA/TcMar            (4455)   3466    3345 1191408 *
  2236   12.2  1.9  2.8  chr17             19064228 19064589 (34396511) C DNA8-17_DR        DNA/hAT-Tip100        (146)   1667    1309 1191409  
   342   29.5  2.2  1.5  chr17             19064306 19064326 (34396774) C CryptonV-N5_DR    DNA/Crypton-V       (18956)   5576    5447 1191410 *
   854   19.7  9.0 10.2  chr17             19064598 19064953 (34396147) C Kolobok-N14_DR    DNA/Kolobok-T2?        (43)    376      25 1191411  
  1852    5.9  0.0  0.0  chr17             19064966 19065201 (34395899) + piggyBac-N5_DR    DNA/PiggyBac?          1901   2136     (0) 1191412  
  1958   21.5  9.6  6.3  chr17             19065265 19065984 (34395116) C TDR13D            DNA                     (3)    759      18 1191413  
   247   25.8  3.0  0.7  chr17             19066316 19066448 (34394652) + Harbinger-N16_DR  DNA/PIF-Harbinger      2817   2952   (454) 1191414 *
   381   16.1  7.4  2.4  chr17             19066332 19066452 (34394648) C DNA8-25_DR        DNA                  (3065)    902     776 1191415 *
   391   21.5  2.8  0.0  chr17             19066345 19066451 (34394649) + hAT-N134B_DR      DNA/hAT?                704    813   (113) 1191416 *
   641   17.1  0.0  2.1  chr17             19066359 19066501 (34394599) + EnSpm-N13_DR      DNA/CMC-EnSpm         17612  17751  (4398) 1191417 *
   646   19.1  0.2  2.4  chr17             19066452 19066484 (34394616) C EnSpm-N13_DR      DNA/CMC-EnSpm        (4414)  17711   17609 1191418  
   497   23.8  2.4  0.0  chr17             19066502 19066524 (34394576) C ZFERV-2-I_DR      LTR/ERV1             (9728)    834     665 1191419  
   320   20.0  0.0  0.0  chr17             19066574 19066633 (34394467) + Kolobok-N11_DR    DNA/Kolobok-T2          121    180   (291) 1191420  
   806   17.1 29.8  2.7  chr17             19068098 19068364 (34392736) C Tc1-1_DR          DNA/TcMar-Tc1         (763)    862     524 1191421  
  3800   11.5  6.9  5.6  chr17             19068392 19069074 (34392026) + HAT1-N1B_DR       DNA/hAT-Ac               49    739     (0) 1191422  
  2857   12.7  1.9  3.2  chr17             19069075 19069608 (34391492) C Tc1-1_DR          DNA/TcMar-Tc1        (1096)    529       3 1191423  
   932   18.6 16.2  4.6  chr17             19069614 19069984 (34391116) + DNAX-16_DR        DNA                      12    423     (0) 1191424  
   400   22.3  5.3  3.8  chr17             19070314 19070488 (34390612) + ANGEL             DNA/Kolobok             194    309     (0) 1191425  
   257   18.4 10.5  2.5  chr17             19071430 19071565 (34389535) C EnSpm-11_DR       DNA/CMC-EnSpm        (8034)    969     791 1191426  
   225   26.1  5.0  5.0  chr17             19071469 19071589 (34389511) + EnSpm-11_DR       DNA/CMC-EnSpm          1804   1924  (7079) 1191427 *
   209   28.1  6.9  3.7  chr17             19071590 19071622 (34389478) + IS3EU-1N1_DR      DNA/IS3EU              1604   1762   (226) 1191428  
   365   12.5  0.0  0.0  chr17             19071700 19071755 (34389345) + TC1DR3            DNA/TcMar-Tc1             1     56  (1169) 1191429  
   206   18.8  4.2  0.0  chr17             19071765 19071812 (34389288) + CryptonV-N6_DR    DNA/Crypton-V           279    328   (234) 1191430  
   232   26.5  0.0  2.9  chr17             19071830 19071899 (34389201) + Zisupton-7_DR     DNA/Zisupton          11470  11537  (5545) 1191431  
   228   18.5  0.0 15.3  chr17             19071831 19071913 (34389187) + HATN15_DR         DNA/hAT-Ac              823    894   (186) 1191432 *
   214   23.2  0.0  4.9  chr17             19071840 19071925 (34389175) + L1-48_DR          LINE/L1                5512   5593   (174) 1191433 *
  2286    3.9  9.3  1.8  chr17             19073519 19073831 (34387269) C SINE2-3_DR        SINE/tRNA-V-RTE         (0)    368      33 1191434  
   785   11.0 19.4  1.0  chr17             19074017 19074191 (34386909) + REX1-3_DR         LINE/Rex-Babar         2117   2323   (452) 1191435  
   506   14.7 18.1  0.0  chr17             19074212 19074327 (34386773) + DNA-6-N1_DR       DNA                      72    208   (500) 1191436  
  1875    5.0  5.4  0.0  chr17             19074354 19074611 (34386489) + DNA15TA1_DR       DNA/CMC-EnSpm           130    401    (41) 1191437  
   642   15.1  1.5  4.7  chr17             19074611 19074742 (34386358) + DIRS-15_DR        LTR/Ngaro              6597   6724   (345) 1191438 *
  2722   12.5  8.9  2.1  chr17             19074868 19075441 (34385659) + LTR-8_DR          LTR                       1    612     (0) 1191439  
   510   10.5  0.0  0.2  chr17             19075442 19075510 (34385590) + DIRS-15_DR        LTR/Ngaro              6381   6435   (634) 1191440  
   998   17.8  6.7  7.4  chr17             19075576 19075860 (34385240) C ZFERV-2N1-I_DR    LTR/ERV1              (898)   6079    5797 1191441 *
  2142   12.2  4.4  2.4  chr17             19075625 19075986 (34385114) C hAT-N137_DR       DNA/hAT-Ac            (866)   2705    2337 1191442  
   382   16.5  9.3  1.1  chr17             19075926 19076011 (34385089) + DNA7-N2_DR        DNA/hAT-hAT6           1640   1732   (282) 1191443 *
  1145    7.0  5.1  0.0  chr17             19076924 19077079 (34384021) + TC1DR3            DNA/TcMar-Tc1             1    164  (1061) 1191444  
   697   12.2  7.8  0.0  chr17             19077119 19077233 (34383867) C Kolobok-N5_DR     DNA/Kolobok-T2?       (244)    241     118 1191445  
  1160   17.7  5.6  4.6  chr17             19077585 19077886 (34383214) + TE-X-16_DR        DNA/Crypton-A             1    305    (48) 1191446  
   239    8.6  0.0 26.7  chr17             19077852 19077946 (34383154) + hAT-N178B_DR      DNA/hAT-Ac              128    202  (1681) 1191447 *
   231   17.9  0.9  9.3  chr17             19077857 19077961 (34383139) C L1-11_DR          LINE/L1              (1485)   5839    5743 1191448 *
   454    4.5  0.0  0.0  chr17             19077880 19077991 (34383109) + (TAA)n            Simple_repeat             3    114     (0) 1191449  
   286   13.0  4.1  0.0  chr17             19077896 19077927 (34383173) + DNA-1-7_DR        DNA/PIF-Harbinger       674    750   (688) 1191450 *
   299    4.2  1.4  0.0  chr17             19077928 19077999 (34383101) + hAT-N178B_DR      DNA/hAT-Ac              138    210  (1673) 1191451  
   286   13.0  4.1  0.0  chr17             19078000 19078018 (34383082) + DNA-1-7_DR        DNA/PIF-Harbinger       751    801   (637) 1191450  
  4256   12.7  7.3  0.7  chr17             19079391 19080113 (34380987) C TDR13             DNA                     (1)    771       1 1191452  
  5214   10.5  2.7  4.1  chr17             19080153 19081084 (34380016) C DNA8-4A_DR        DNA/hAT-Charlie         (0)    919       1 1191453  
   504   23.5  1.9  2.6  chr17             19081175 19081331 (34379769) C Kolobok-N11_DR    DNA/Kolobok-T2        (315)    156       1 1191454  
   228   24.3  1.4  0.0  chr17             19083361 19083430 (34377670) C hAT-32N1_DR       DNA/hAT-Charlie       (564)    369     299 1191455  
  2168   14.8  3.5  1.1  chr17             19083838 19084205 (34376895) + HE1_DR1           SINE/tRNA-V-RTE           1    377    (25) 1191456  
   563   14.0  1.0  0.0  chr17             19084410 19084509 (34376591) C L2-5_DRe          LINE/L2                 (0)   2227    2127 1191457 *
  3938   12.8  3.6  9.3  chr17             19084505 19085402 (34375698) C L2-1B_DR          LINE/L2               (292)    716      48 1191458  
  7235    7.9  2.1  0.7  chr17             19086370 19087341 (34373759) C TC1DR3            DNA/TcMar-Tc1         (239)    986       2 1191459  
   559   16.2 12.9  3.3  chr17             19088514 19088653 (34372447) C DNA-N28_DR        DNA/PIF-Harbinger       (0)    565     413 1191460  
   209   10.9 43.6  0.0  chr17             19088695 19088749 (34372351) C DNA-N28_DR        DNA/PIF-Harbinger     (197)    368     290 1191460 *
  2218   15.9 17.5  1.8  chr17             19088749 19089223 (34371877) C Harbinger-8N2_DR  DNA/PIF-Harbinger       (0)    548       1 1191461  
  2266   14.9 19.6  0.3  chr17             19089234 19089752 (34371348) C TDR13             DNA                     (0)    772     154 1191462  
   838   16.7 20.7  0.0  chr17             19089785 19089982 (34371118) C DNA-N28_DR        DNA/PIF-Harbinger     (308)    257      19 1191460 *
  1279   14.2 16.2  0.7  chr17             19089968 19090208 (34370892) C SINE3-1           SINE/5S-Deu-L2          (1)    589     312 1191463  
   452   23.1  5.8 10.0  chr17             19091031 19091424 (34369676) + Mariner-N19_DR    DNA/TcMar-ISRm11        399    777   (709) 1191464  
   220    9.5 16.7  0.0  chr17             19091399 19091440 (34369660) C EnSpm-N13_DR      DNA/CMC-EnSpm       (17014)   5135    5087 1191465 *
  2475   14.3 18.0  0.7  chr17             19091627 19092125 (34368975) + DNA-3-6_DR        DNA/Zator?                1    585     (0) 1191466  
   287   24.7  1.2  0.0  chr17             19092278 19092289 (34368811) C EnSpm-15_DR       DNA/CMC-EnSpm        (1417)  10037   10010 1191467  
   783   17.2 20.4  2.9  chr17             19092296 19092559 (34368541) + ANGEL             DNA/Kolobok               1    309     (0) 1191468  
   287   24.7  1.2  0.0  chr17             19092339 19092358 (34368742) C EnSpm-15_DR       DNA/CMC-EnSpm        (1417)  10009    9956 1191467 *
   262   18.1  0.0  4.9  chr17             19092507 19092570 (34368530) + Merlin-2_DR       DNA/Merlin             7356   7416  (6505) 1191469  
  1989   13.0  3.7  5.7  chr17             19092650 19093081 (34368019) + HATN1_DR          DNA/hAT                   1    424     (3) 1191470  
   989   18.8  5.6  3.8  chr17             19093864 19094150 (34366950) C Copia-12_DR-LTR   LTR/Gypsy?             (15)    452     161 1191471 *
  2912   13.4 17.7  7.3  chr17             19094143 19094877 (34366223) C hAT-N167B_DR      DNA/hAT-Charlie       (616)    957     149 1191472  
   207    7.1 11.9  0.0  chr17             19094860 19094901 (34366199) + ENSPM-6_DR        DNA/CMC-EnSpm         13298  13344 (19272) 1191473 *
   222   17.7  0.0  2.0  chr17             19094878 19094929 (34366171) C CryptonV-N5_DR    DNA/Crypton-V        (9253)  15284   15234 1191474 *
   557   20.7  5.9  2.7  chr17             19094884 19095085 (34366015) C Copia-11J_DR-LTR  LTR/Gypsy?            (279)    192       1 1191475  
   311   16.1  0.0  0.0  chr17             19096219 19096274 (34364826) C L2-2_DRe          LINE/L2                 (3)   4235    4180 1191476  
   203   14.3  2.0  0.0  chr17             19096467 19096478 (34364622) C Merlin-1_DR       DNA/Merlin           (8967)   1560    1548 1191477  
  3599   11.3 36.5  3.2  chr17             19096479 19097415 (34363685) C DNA-X-4_DR        DNA                     (1)   1244       2 1191478  
   292   12.2  0.0  2.7  chr17             19097536 19097611 (34363489) + DNA-6-N2_DR       DNA                    4199   4272   (784) 1191479  
   279    8.8  0.0  8.8  chr17             19097538 19097624 (34363476) + DNA-1-7_DR        DNA/PIF-Harbinger       669    748   (690) 1191480 *
   314   22.9 11.4  0.8  chr17             19097656 19097768 (34363332) C Helitron-2_DR     RC/Helitron            (85)  27327   27225 1191481 *
  1554   16.9  6.2  0.6  chr17             19097748 19098085 (34363015) C Merlin-N1_DR      DNA/Merlin             (12)    357       1 1191482  
   840   12.0  5.8  2.3  chr17             19098086 19098255 (34362845) C hAT-N170_DR       DNA/Merlin             (40)    176       1 1191483  
   363   22.7  0.0  1.1  chr17             19098269 19098357 (34362743) C Helitron-2_DR     RC/Helitron           (210)  27202   27115 1191484  
   209   20.0  0.0  2.5  chr17             19098426 19098466 (34362634) C Helitron-2_DR     RC/Helitron           (334)  27078   27039 1191484  
  3048    6.8  2.1  0.7  chr17             19099204 19099621 (34361479) + EnSpm-N30_DR      DNA/CMC-EnSpm             1    424   (228) 1191485  
  1262    8.7  1.6  1.1  chr17             19099643 19099829 (34361271) + SINE2-3B_DR       SINE/tRNA-V              69    256    (95) 1191486  
  1158    7.3  6.7  0.0  chr17             19099829 19100007 (34361093) + EnSpm-N4_DR       DNA/CMC-EnSpm            22    212     (0) 1191487 *
   491    6.0  6.0  0.0  chr17             19100008 19100074 (34361026) + SINE2-3B_DR       SINE/tRNA-V             279    349     (2) 1191486 *
  1184    7.9 17.4  0.0  chr17             19100074 19100263 (34360837) + EnSpm-N30_DR      DNA/CMC-EnSpm           418    640    (12) 1191488  
  5800    8.0 17.6  0.4  chr17             19100270 19101302 (34359798) + DNA-2-10_DR       DNA/TcMar                18   1227     (0) 1191489  
   719   21.7  0.6  0.0  chr17             19101303 19101477 (34359623) + (TGGA)n           Simple_repeat             1    176     (0) 1191490  
   201   27.3  1.0  2.0  chr17             19101392 19101414 (34359686) C MOSAT_DR          Satellite             (876)   1211    1116 1191491 *
   234   25.7  0.0  0.0  chr17             19101415 19101488 (34359612) + Polinton-4_DR     DNA/Maverick          12543  12616  (7671) 1191492  
   209   25.9  0.0  2.4  chr17             19101416 19101502 (34359598) + EnSpm-N48_DR      DNA/CMC-EnSpm          1887   1971  (1607) 1191493 *
   211   20.6  6.8  7.5  chr17             19102975 19103121 (34357979) C Polinton-4_DR     DNA/Maverick         (7595)  12692   12547 1191494 *
   233   30.3  2.2  3.4  chr17             19102992 19103172 (34357928) + (TCCA)n           Simple_repeat             2    180     (0) 1191495  
   204   28.6  2.1  2.1  chr17             19103136 19103278 (34357822) C Polinton-4_DR     DNA/Maverick         (7590)  12697   12555 1191496 *
  3996   19.4  5.6 14.9  chr17             19103281 19103610 (34357490) + hAT-N22B_DR       DNA/hAT-Ac               56    671   (708) 1191497  
  4620   11.7  1.6  1.9  chr17             19103611 19104343 (34356757) + EnSpm-N7_DR       DNA/CMC-EnSpm          1509   2239     (0) 1191498  
  3996   19.4  5.6 14.9  chr17             19104344 19104720 (34356380) + hAT-N22B_DR       DNA/hAT-Ac              672   1379     (0) 1191497  
  2737    9.8  5.2  1.2  chr17             19104797 19105279 (34355821) C Mariner-N38_DR    DNA/TcMar-Tc1          (16)    531      30 1191499  
  1530   15.6  9.2  7.0  chr17             19104880 19105327 (34355773) + Dada-tL_DR        DNA/Dada               1941   2397  (8010) 1191500 *
   216   16.4  5.4  1.7  chr17             19105451 19105506 (34355594) + hAT-26_DR         DNA/hAT-Ac             4377   4434   (364) 1191501  
  5665    9.2  7.4  0.8  chr17             19106497 19107375 (34353725) + TDR2              DNA/TcMar-Tc1             1    937     (0) 1191502  
  4527   12.1  4.0  3.1  chr17             19107407 19108305 (34352795) C L1-85_DR          LINE/L1-Tx1             (0)   5032    4126 1191503  
   228   25.3  5.4  2.1  chr17             19109661 19109753 (34351347) + EnSpm-17_DR       DNA/CMC-EnSpm          2708   2803  (6473) 1191504  
  3263   10.7 14.0  0.0  chr17             19110126 19110676 (34350424) + EnSpm-N23_DR      DNA/CMC-EnSpm             5    632     (6) 1191505  
   792   17.0 11.1  0.0  chr17             19110715 19110867 (34350233) C Harbinger-4N1_DR  DNA/PIF-Harbinger       (2)   1019     850 1191506  
  1500   13.1  0.4  2.5  chr17             19110900 19111142 (34349958) C SINE3-1a          SINE/5S-Deu-L2        (327)    243       6 1191507  
  3146   14.2  5.0 24.0  chr17             19111150 19112138 (34348962) C Harbinger-4N1_DR  DNA/PIF-Harbinger     (169)    852      16 1191506  
   807   16.4  0.3 10.4  chr17             19112518 19112683 (34348417) + (ATTG)n           Simple_repeat             1    454   (121) 1191508  
   460   33.4  0.4  4.7  chr17             19112684 19112891 (34348209) + (ACTG)n           Simple_repeat             1    341    (72) 1191509  
   323   35.1  0.6  2.8  chr17             19112892 19113073 (34348027) + (TTGG)n           Simple_repeat             2    179     (0) 1191510  
   460   33.4  0.4  4.7  chr17             19113074 19113115 (34347985) + (ACTG)n           Simple_repeat           342    413     (0) 1191509  
   807   16.4  0.3 10.4  chr17             19113116 19113157 (34347943) + (ATTG)n           Simple_repeat           455    575     (0) 1191508  
   362   19.2  3.5  9.6  chr17             19113209 19113352 (34347748) + DNAX-16_DR        DNA                      38    173   (250) 1191511  
  1716   16.9 25.7  5.5  chr17             19114578 19115246 (34345854) + hAT-N167B_DR      DNA/hAT-Charlie         145    941   (632) 1191512  
   352   22.1  6.9 13.8  chr17             19115278 19115539 (34345561) + EnSpm-N13_DR      DNA/CMC-EnSpm         16885  17130  (5019) 1191513  
   290   30.0  0.0  0.0  chr17             19115574 19115663 (34345437) + EnSpm-N13_DR      DNA/CMC-EnSpm         18228  18317  (3832) 1191514  
   311   30.1  0.8  4.4  chr17             19116722 19116839 (34344261) C ZFERV-2N2-I_DR    LTR/ERV1             (1583)   5864    5751 1191515 *
  1468   15.1  6.4  0.0  chr17             19116738 19117002 (34344098) C HE1_DR1           SINE/tRNA-V-RTE        (73)    329      48 1191516 *
  1858   16.8  5.5  1.1  chr17             19116991 19117352 (34343748) C HarbingerN6_DR    DNA/PIF-Harbinger      (12)    381       4 1191517  
  1208   10.2 12.0  0.0  chr17             19117428 19117643 (34343457) C hAT-N50_DR        DNA/hAT-Ac              (0)    701     460 1191518 *
  2515    8.5 15.4  0.4  chr17             19117638 19118084 (34343016) + Mariner-N38_DR    DNA/TcMar-Tc1            20    533    (14) 1191519  
   309   22.4  0.0  8.0  chr17             19118016 19118064 (34343036) C LOOPER-N5B_DR     DNA/Kolobok-T2        (300)   1240    1093 1191520 *
   412   10.7  1.5  1.5  chr17             19118065 19118197 (34342903) C ENSPM-6_DR        DNA/CMC-EnSpm         (814)  31802   31670 1191521 *
   486    3.8  2.2  1.5  chr17             19118079 19118212 (34342888) C ERV1-N3-I_DR      LTR/ERV1              (820)   3771    3637 1191522 *
  2420   15.0 13.7  0.8  chr17             19118085 19118176 (34342924) C Merlin-1_DR       DNA/Merlin           (8372)   2155    1548 1191523  
   358    8.7  2.9  0.9  chr17             19118122 19118225 (34342875) + Zisupton-7_DR     DNA/Zisupton           4623   4728 (12354) 1191524 *
   272    6.5  0.0  8.1  chr17             19118169 19118235 (34342865) + DNA6-4_DR         DNA                    2123   2184  (1355) 1191525 *
  1019   18.4  5.2  6.4  chr17             19118384 19118413 (34342687) + EnSpm-15_DR       DNA/CMC-EnSpm          8947   9208  (2244) 1191526  
  1201   14.6  1.3  3.9  chr17             19118414 19118648 (34342452) + Merlin-1_DR       DNA/Merlin             4317   4545  (5982) 1191527 *
  1237   11.3  7.1  0.0  chr17             19118439 19118650 (34342450) C HE1_DR1           SINE/tRNA-V-RTE        (22)    380     154 1191528  
   424   10.9  0.0  0.0  chr17             19121265 19121328 (34339772) C MuDR-N2_DR        DNA/MULE-MuDR          (80)    243     180 1191529  
   216   18.0  4.0  0.0  chr17             19121368 19121417 (34339683) C hAT-N164B_DR      DNA/hAT-Tip100         (72)   1517    1466 1191530  
  1281   10.1  2.3  3.3  chr17             19121530 19121744 (34339356) C Kolobok-1N2_DR    DNA/Kolobok-T2          (5)    685     473 1191531  
  7340   11.0 13.0  5.8  chr17             19121754 19123215 (34337885) + DNA-1-8_DR        DNA                       1   1561     (0) 1191532  
  1649   10.7  0.8  3.5  chr17             19123220 19123480 (34337620) + LOOPERN4B_DR      DNA/Kolobok-T2          250    503     (0) 1191533  
   256   21.1  9.7  4.3  chr17             19124065 19124198 (34336902) C Mariner-N31_DR    DNA/TcMar-Tc1           (7)    533     393 1191534  
   272   20.0  1.7  0.0  chr17             19124441 19124500 (34336600) C MuDR-N2_DR        DNA/MULE-MuDR         (149)    174     114 1191529  
   955    9.9  0.0  0.0  chr17             19124501 19124640 (34336460) + DNA15TA1_DR       DNA/CMC-EnSpm             1    140   (302) 1191535  
  1734   11.2  7.4  0.0  chr17             19124641 19124952 (34336148) C HATN1_DR          DNA/hAT                 (0)    427      93 1191536  
  1108    8.5 15.2  0.0  chr17             19124957 19125121 (34335979) C LTR-11_DR-LTR     LTR                     (3)    190       1 1191537  
   266    7.0  0.0  0.0  chr17             19125122 19125164 (34335936) C LTR-11_DR-I       LTR                     (0)     43       1 1191538  
  1424    6.8  0.0  0.0  chr17             19125165 19125340 (34335760) C LTR-11_DR-LTR     LTR                     (0)    193      18 1191539  
   528   16.4  0.0 11.7  chr17             19125358 19125481 (34335619) C HATN1_DR          DNA/hAT               (315)    112       2 1191540  
   498   22.8  0.0  1.8  chr17             19125388 19125503 (34335597) + Merlin-2_DR       DNA/Merlin             6685   6798  (7123) 1191541 *
  1800    6.4  3.2  0.0  chr17             19125486 19125734 (34335366) + DNA15TA1_DR       DNA/CMC-EnSpm           156    412    (30) 1191542  
   344   20.6  0.0  0.0  chr17             19125753 19125825 (34335275) C MuDR-N2_DR        DNA/MULE-MuDR         (249)     74       2 1191529  
   787   12.8  8.0  0.6  chr17             19125926 19126075 (34335025) + EnSpm-15_DR       DNA/CMC-EnSpm           920   1080 (10374) 1191543 *
   900    9.7  4.5  0.0  chr17             19125948 19126081 (34335019) C SINE2-4_DR        SINE/tRNA-V-RTE         (0)    371     232 1191544  
   897   21.3 16.7  4.0  chr17             19126082 19126367 (34334733) + Merlin-1_DR       DNA/Merlin             4346   4814  (5713) 1191545  
   338   20.6  0.0  0.0  chr17             19126833 19126895 (34334205) C hAT-N142_DR       DNA/hAT?              (986)    450     388 1191546  
   689   16.4  0.0  1.4  chr17             19127534 19127675 (34333425) C DNA11TA1B_DR      DNA/CMC-EnSpm           (9)    194      55 1191547  
   397   14.3  5.8  5.3  chr17             19127571 19127777 (34333323) C Dada-U6_DR        DNA/Dada             (7956)   1007     800 1191548 *
   540   14.0  0.0 12.2  chr17             19127651 19127685 (34333415) + EnSpm-N48_DR      DNA/CMC-EnSpm          1590   1668  (1910) 1191549  
   441    6.0  2.5  2.5  chr17             19127691 19127809 (34333291) + hAT-N134B_DR      DNA/hAT?                717    835    (91) 1191550  
   267   25.0  0.7  2.3  chr17             19127810 19127820 (34333280) C hAT-2n1_DR        DNA/hAT-Charlie       (115)   1090     963 1191551  
   540   14.0  0.0 12.2  chr17             19127821 19127838 (34333262) + EnSpm-N48_DR      DNA/CMC-EnSpm          1669   1714  (1864) 1191549  
   886   20.2  6.3  2.4  chr17             19127963 19128224 (34332876) + Copia-12B_DR-LTR  LTR/Gypsy?                1    277   (190) 1191552  
   204   23.5  0.0  0.0  chr17             19128535 19128585 (34332515) + ENSPM-6_DR        DNA/CMC-EnSpm         26474  26524  (6092) 1191553  
   248   24.7 11.8  0.0  chr17             19129222 19129306 (34331794) C Mariner-N31_DR    DNA/TcMar-Tc1           (1)    539     445 1191554 *
   383    2.1  0.0  0.0  chr17             19129303 19129397 (34331703) + (TAA)n            Simple_repeat             2     96     (0) 1191555  
   291    4.7  0.0  4.7  chr17             19129323 19129412 (34331688) + DNA-1-7_DR        DNA/PIF-Harbinger       671    756   (682) 1191556 *
   310   28.7  0.8  3.5  chr17             19129403 19129521 (34331579) + Helitron-2_DR     RC/Helitron            2983   3098 (24314) 1191557 *
  1119   19.0  2.6  9.0  chr17             19129499 19129805 (34331295) + Helitron-2_DR     RC/Helitron           26975  27263   (149) 1191558  
   436   12.3  0.0  1.4  chr17             19129824 19129897 (34331203) + Helitron-2_DR     RC/Helitron            2524   2596 (24816) 1191559 *
  2085   15.8  2.6  5.8  chr17             19129861 19130320 (34330780) + EnSpm-6N1_DR      DNA/CMC-EnSpm          3406   3825  (5411) 1191560 *
  2746   11.1  1.1  1.6  chr17             19129907 19130335 (34330765) C hAT-N137_DR       DNA/hAT-Ac            (853)   2718    2328 1191561  
   222   18.6  4.7  0.0  chr17             19130284 19130369 (34330731) + CryptonV-N4_DR    DNA/Crypton-V          3157   3246 (10247) 1191562 *
  1982   14.2 15.2  2.8  chr17             19130517 19131061 (34330039) C TDR25             DNA/hAT-Charlie         (0)    611       1 1191563  
   214   16.5  2.8 16.7  chr17             19131157 19131171 (34329929) + EnSpm-6N1_DR      DNA/CMC-EnSpm          1107   1142  (8094) 1191564  
   257   16.8  1.4  9.0  chr17             19131172 19131243 (34329857) + Mariner-N38_DR    DNA/TcMar-Tc1            67    133   (414) 1191565  
   214   16.5  2.8 16.7  chr17             19131244 19131265 (34329835) + EnSpm-6N1_DR      DNA/CMC-EnSpm          1143   1202  (8034) 1191564  
   263   15.1  0.0  9.0  chr17             19131270 19131342 (34329758) C Mariner-N38_DR    DNA/TcMar-Tc1         (414)    133      67 1191566  
   214   17.4  2.2  0.0  chr17             19131302 19131347 (34329753) C DNAX-25B_DR       DNA/Zisupton         (1588)   1950    1904 1191567 *
  3360   15.8  2.3  1.5  chr17             19132069 19132715 (34328385) C Gypsy-199_DR-LTR  LTR/Gypsy               (0)    652       1 1191568  
  5254   21.3 12.4  4.6  chr17             19132731 19134323 (34326777) C Gypsy-199_DR-I    LTR/Gypsy               (2)   3244    1534 1191568  
  1962   16.7 12.8  5.5  chr17             19135667 19136160 (34324940) + HATN13_DR         DNA/hAT-Ac                1    528   (591) 1191569 *
  2488    8.6 16.3  3.1  chr17             19136147 19136722 (34324378) + Tx1-36_DR         LINE/L1-Tx1             921   1570    (14) 1191570  
  1554   16.6  8.9  3.7  chr17             19136724 19137146 (34323954) + HATN13_DR         DNA/hAT-Ac              469    905     (0) 1191571  
   673    4.8  0.0  1.2  chr17             19137243 19137327 (34323773) C REX1-5_DR         LINE/Rex-Babar          (3)   2656    2573 1191572  
   997   21.0  4.9  3.2  chr17             19137341 19137645 (34323455) C Copia-18_DR-LTR   LTR/Gypsy?              (6)    315       6 1191573  
  1127   11.0  8.7  2.7  chr17             19137671 19137912 (34323188) C REX1-5_DR         LINE/Rex-Babar         (82)   2577    2322 1191574  
   292   11.8  0.0  0.0  chr17             19137970 19138020 (34323080) + piggyBac-N13B_DR  DNA/PiggyBac              1     51  (1350) 1191575  
  2342   10.1  1.5  1.8  chr17             19138031 19138422 (34322678) + DNA-2-30B_DR      DNA                      16    406     (7) 1191576  
   332   20.8  0.0  2.4  chr17             19138351 19138434 (34322666) + hAT-N178B_DR      DNA/hAT-Ac              439    520  (1363) 1191577 *
   241   19.2  1.9  0.0  chr17             19138428 19138479 (34322621) + piggyBac-N13_DR   DNA/PiggyBac             53    105   (780) 1191578 *
   785    5.9  2.5  0.0  chr17             19138471 19138588 (34322512) + piggyBac-N13_DR   DNA/PiggyBac            125    245   (640) 1191579  
  1999    9.1  0.4  0.0  chr17             19138639 19138914 (34322186) + piggyBac-N13B_DR  DNA/PiggyBac           1124   1400     (1) 1191580  
  3151    9.8  5.5  0.0  chr17             19139720 19140178 (34320922) + DNA-X-2_DR        DNA                       1    484   (332) 1191581  
   620   10.1  1.1  0.0  chr17             19140170 19140258 (34320842) + DNA-X-2_DR        DNA                     713    802    (14) 1191582 *
   205   20.5  1.4  9.2  chr17             19140304 19140373 (34320727) C Kolobok-N10C_DR   DNA/Kolobok             (0)    344     280 1191583  
  1315   13.3  0.0  6.4  chr17             19140537 19140785 (34320315) C ANGEL             DNA/Kolobok            (75)    234       1 1191584  
   872   26.2  9.8  0.7  chr17             19140947 19141223 (34319877) C Harbinger-2N1_DR  DNA/PIF-Harbinger     (123)    590     289 1191585  
   485   15.9  0.0  0.0  chr17             19141271 19141358 (34319742) C Kolobok-N3_DR     DNA/Kolobok-T2?         (2)    368     281 1191586 *
   502   10.5  0.0  4.4  chr17             19141354 19141472 (34319628) + DNA8-10_DR        DNA/hAT-Ac             1582   1695  (2323) 1191587 *
   553   17.4  3.3  0.8  chr17             19141367 19141488 (34319612) C Zisupton-6_DR     DNA/Zisupton        (13279)   8837    8713 1191588  
   526   11.4  1.4  3.5  chr17             19141370 19141515 (34319585) C DNA6-6_DR         DNA                  (3418)   7863    7721 1191589 *
  1518   21.9  8.3  1.6  chr17             19141457 19141976 (34319124) + hAT-N126B_DR      DNA/hAT-Ac               31    584    (16) 1191590  
   852   13.2  0.0  0.0  chr17             19142004 19142147 (34318953) + Merlin-N3_DR      DNA/Merlin              110    253     (2) 1191591  
   248   13.6  0.0  0.0  chr17             19142356 19142399 (34318701) C hAT-N183_DR       DNA/hAT-Ac           (1623)    372     329 1191592  
   843   16.8  3.4  3.4  chr17             19143670 19143848 (34317252) + hAT-N167B_DR      DNA/hAT-Charlie        1202   1380   (193) 1191593 *
  2460    8.4  6.3  1.3  chr17             19143708 19144070 (34317030) C HE1_DR1           SINE/tRNA-V-RTE        (17)    385       5 1191594  
  2097   18.9 11.2 13.8  chr17             19143715 19144505 (34316595) C Helitron-2_DR     RC/Helitron          (3591)  23821   23049 1191595 *
  2747    6.9  0.3  1.1  chr17             19144184 19144550 (34316550) C DNA6-6_DR         DNA                  (6718)   4563    4200 1191596  
   343   22.1  9.2  1.1  chr17             19144487 19144573 (34316527) + EnSpm-N48B_DR     DNA/CMC-EnSpm          2577   2670  (4289) 1191597 *
   368   24.5  1.9  1.9  chr17             19144761 19144864 (34316236) C EnSpm-N21_DR      DNA/CMC-EnSpm          (40)    439     336 1191598  
   539    9.3  0.0  0.0  chr17             19145132 19145206 (34315894) + DNA2-16_DR        DNA                    8167   8241  (9810) 1191599 *
   559   11.2  2.0  4.0  chr17             19145140 19145241 (34315859) + hAT-N137_DR       DNA/hAT-Ac             2635   2734   (837) 1191600  
   280   23.2  4.8  1.2  chr17             19146315 19146397 (34314703) C DNAX-16_DR        DNA                     (1)    422     337 1191601  
   563   12.5  0.0  3.1  chr17             19146449 19146547 (34314553) C TDR13             DNA                     (9)    763     668 1191602  
   215    3.7  0.0  3.7  chr17             19146547 19146574 (34314526) + DNA6-6_DR         DNA                    4192   4218  (7063) 1191603 *
  2086    8.7  0.7  1.7  chr17             19146570 19146874 (34314226) + SINE2-3_DR        SINE/tRNA-V-RTE          67    368     (0) 1191604  
  1420   12.8  7.7  0.7  chr17             19146880 19147139 (34313961) C TDR13             DNA                   (114)    658     381 1191602  
   247   17.1  8.9  6.1  chr17             19147185 19147296 (34313804) C Mariner-N20_DR    DNA/TcMar-Tc1         (689)    180      66 1191605  
   231   14.3  2.4  0.0  chr17             19148214 19148255 (34312845) + Gypsy-187_DR-LTR  LTR/Gypsy               341    383   (619) 1191606  
   368   17.1 15.5  0.0  chr17             19148383 19148566 (34312534) + L2-3_DRe          LINE/L2                4683   4973    (95) 1191607  
   694   11.4 14.8  6.9  chr17             19149461 19149649 (34311451) + DNA11TA1B_DR      DNA/CMC-EnSpm             1    203     (0) 1191608  
   215   17.6  6.9  5.5  chr17             19149598 19149669 (34311431) + CryptonV-3_DR     DNA/Crypton-V         16977  17049  (6404) 1191609 *
   239   14.8  4.8  1.6  chr17             19150075 19150098 (34311002) C EnSpm-N13_DR      DNA/CMC-EnSpm        (2513)  19636   19573 1191610  
   297    7.9  0.0  0.0  chr17             19150099 19150136 (34310964) C Merlin-1_DR       DNA/Merlin           (8350)   2177    2140 1191611  
   281    8.9  0.0  0.0  chr17             19150144 19150188 (34310912) C Merlin-1_DR       DNA/Merlin           (8806)   1721    1677 1191611  
   556   13.4  0.5  0.1  chr17             19150244 19150344 (34310756) C L2-3_DRe          LINE/L2                 (8)   5060    4970 1191612 *
  5469   12.2  5.5  3.2  chr17             19150342 19151300 (34309800) C LTR5B_DR          LTR                   (202)   1187     207 1191613  
  1185   20.1 11.1  4.5  chr17             19151298 19151630 (34309470) + hAT-2n1_DR        DNA/hAT-Charlie         300    653   (557) 1191614 *
  1291   10.3  0.9  5.3  chr17             19151627 19151841 (34309259) C LTR5B_DR          LTR                  (1180)    209       4 1191613  
   406   22.6  4.3  2.8  chr17             19151854 19151994 (34309106) + EnSpm-N44_DR      DNA/CMC-EnSpm          5347   5489  (3163) 1191615 *
  1540   20.4  3.4  5.3  chr17             19151907 19151927 (34309173) C DNA8-28_DR        DNA/hAT              (3706)   3436    3306 1191616  
  2603    6.9  0.3  3.6  chr17             19151928 19152301 (34308799) + HE2_DR            SINE/tRNA-V-RTE           2    363     (0) 1191617  
  1540   20.4  3.4  5.3  chr17             19152302 19152345 (34308755) C DNA8-28_DR        DNA/hAT              (3706)   3305    3006 1191616  
   266   18.6  2.8  1.4  chr17             19152894 19152910 (34308190) + CryptonV-N4_DR    DNA/Crypton-V          2252   2269 (11224) 1191618  
   687   17.9  7.0 14.3  chr17             19152911 19153209 (34307891) + DNAX-18_DR        DNA/Merlin                1    280   (478) 1191619  
  1846   14.1  9.1  0.0  chr17             19153213 19153532 (34307568) C TDR13             DNA                     (0)    772     424 1191620  
   209   12.9  0.0  0.0  chr17             19153530 19153560 (34307540) C TDR13             DNA                   (741)     31       1 1191602 *
   658   18.2 13.6  0.0  chr17             19153623 19153820 (34307280) C DNAX-18_DR        DNA/Merlin            (338)    420     196 1191621  
   435   25.3  6.1  6.7  chr17             19153826 19153851 (34307249) + DNA9-3_DR         DNA/MULE-MuDR?         5084   5108  (6271) 1191622  
   964   12.6  5.3  0.0  chr17             19153852 19154002 (34307098) + TDR13             DNA                       1    159   (613) 1191623  
  1848   10.5  7.1  0.0  chr17             19154003 19154422 (34306678) + HATN7_DR          DNA/hAT                   1    595     (0) 1191624  
  1800   13.0 23.0  0.6  chr17             19154423 19154873 (34306227) + TDR13             DNA                     164    772     (0) 1191625  
  4625    3.3  0.0  0.0  chr17             19154901 19155439 (34305661) C DNA21TA1_DR       DNA/TcMar-Tc1           (0)    539       1 1191626  
   328   19.4  4.5  0.0  chr17             19155442 19155508 (34305592) + DNAX-18_DR        DNA/Merlin              683    752     (6) 1191627  
   229   20.3  8.5  0.0  chr17             19155466 19155524 (34305576) C CryptonV-N4_DR    DNA/Crypton-V       (11171)   2322    2259 1191628 *
   471   16.2  1.4  3.6  chr17             19156747 19156887 (34304213) C Helitron-2_DR     RC/Helitron         (21263)   6149    6012 1191629 *
   578   10.5  3.9  0.6  chr17             19156766 19156918 (34304182) + Zisupton-7_DR     DNA/Zisupton          11344  11501  (5581) 1191630  
   467    8.5  0.0  0.8  chr17             19156803 19156932 (34304168) C ERV1-N3-I_DR      LTR/ERV1              (865)   3726    3598 1191631 *
   891   18.6  0.8  6.5  chr17             19156828 19156879 (34304221) + Helitron-2_DR     RC/Helitron           23608  23835  (3576) 1191632  
   912   16.7  2.1  1.6  chr17             19156880 19157068 (34304032) + HE1_DR1           SINE/tRNA-V-RTE         206    395     (7) 1191633  
   489   20.9  0.8  5.0  chr17             19156969 19157094 (34304006) + DNA2-16_DR        DNA                    8160   8280  (9771) 1191634 *
   291   18.0  0.0  1.6  chr17             19157105 19157166 (34303934) C ASAT_CY           Satellite              (95)    167     107 1191635  
   622   14.3  1.2  3.7  chr17             19157457 19157623 (34303477) C Kolobok-2_DR      DNA/Kolobok-T2       (3326)   3374    3212 1191636 *
  1171    6.2  0.0  0.0  chr17             19157485 19157663 (34303437) + (TCTA)n           Simple_repeat             2    180     (0) 1191637  
   498   11.9  1.0  2.0  chr17             19157572 19157674 (34303426) + MOSAT_DR          Satellite              1107   1208   (879) 1191638 *
   947   12.7  4.4 14.9  chr17             19157694 19157989 (34303111) + DNA-N15_DR        DNA                     103    371    (34) 1191639  
  1533    6.7  0.0  0.0  chr17             19157996 19158189 (34302911) C hAT-N66B_DR       DNA/hAT-Charlie         (0)    195       2 1191640  
  1598   11.0 27.6  2.1  chr17             19158612 19159057 (34302043) + EnSpm-N8_DR       DNA/CMC-EnSpm             1    557   (105) 1191641  
   341   11.1  1.6  0.0  chr17             19159120 19159182 (34301918) + (TCTG)n           Simple_repeat             4     67     (0) 1191642  
   281   18.2  1.3  0.0  chr17             19159183 19159196 (34301904) C Ginger1-N1_DR     DNA/Ginger-1          (297)   2361    2284 1191643  
  1638   15.7  2.2 17.7  chr17             19159829 19160276 (34300824) C HATN2_DR          DNA/hAT                 (0)   1219     831 1191644  
   510   18.0  5.7  0.8  chr17             19160302 19160424 (34300676) C HATN2_DR          DNA/hAT               (916)    303     175 1191645 *
   984   14.9  2.2  2.2  chr17             19160397 19160581 (34300519) + SINE2-4_DR        SINE/tRNA-V-RTE         187    371     (0) 1191646  
   486   20.2 10.5  2.3  chr17             19160548 19160610 (34300490) + DNAX-25_DR        DNA/Zisupton           1011   1086  (2341) 1191647 *
  1874   12.4  4.2 21.3  chr17             19160611 19161183 (34299917) + Mariner-N38_DR    DNA/TcMar-Tc1             1    492    (55) 1191648  
  1466   17.6  8.1  5.9  chr17             19160793 19161238 (34299862) C hAT-N164_DR       DNA/hAT-Tip100        (769)   1271     817 1191649 *
   368   18.8  1.7  7.0  chr17             19161724 19161752 (34299348) C DNA8-10_DR        DNA/hAT-Ac           (1804)   2214    2142 1191650  
   437   14.5  1.3  1.3  chr17             19161753 19161829 (34299271) + EnSpm-N48B_DR     DNA/CMC-EnSpm           750    826  (6133) 1191651  
   429   14.9  1.6  4.4  chr17             19161754 19161864 (34299236) C SINE2-5_DR        SINE/tRNA-V-RTE         (0)    394     195 1191652 *
   368   18.8  1.7  7.0  chr17             19161830 19161843 (34299257) C DNA8-10_DR        DNA/hAT-Ac           (1804)   2141    2101 1191650 *
   333    0.0  0.0  0.0  chr17             19161841 19161962 (34299138) + (TTTTA)n          Simple_repeat             4    125     (0) 1191653 *
   244   24.6  0.0  0.0  chr17             19161961 19162025 (34299075) + Mariner-N7_DR     DNA/TcMar                64    128   (133) 1191654 *
   479   19.4  1.9  1.9  chr17             19162095 19162199 (34298901) + DNA8-17_DR        DNA/hAT-Tip100         1424   1528   (285) 1191655 *
  1275   14.2  1.9  2.3  chr17             19162118 19162333 (34298767) + SINE2-3B_DR       SINE/tRNA-V             137    351     (0) 1191656  
   256   23.3  1.6  0.2  chr17             19162337 19162408 (34298692) + Mariner-N1_DR     DNA/TcMar               190    270     (0) 1191657  
   687   16.0  3.9  5.7  chr17             19164086 19164264 (34296836) C DNA7-N1_DR        DNA/Zisupton         (5551)   4866    4691 1191658 *
   815   17.9  5.5  2.7  chr17             19164110 19164132 (34296968) + EnSpm-N11_DR      DNA/CMC-EnSpm          3287   3510  (1843) 1191659  
  1138   12.8  5.1  0.0  chr17             19164133 19164327 (34296773) C SINE2-4_DR        SINE/tRNA-V-RTE         (0)    371     167 1191660  
  2120    3.9  0.4  0.0  chr17             19164328 19164581 (34296519) + HATN8_DR          DNA/Zisupton              1    255     (0) 1191661  
   321    7.3  0.0  0.0  chr17             19164597 19164637 (34296463) C SINE2-3_DR        SINE/tRNA-V-RTE       (203)    165     125 1191662  
  1249   11.5  0.5  0.5  chr17             19164643 19164852 (34296248) + DNA-X-3_DR        DNA                     417    626   (848) 1191663  
   358   15.4  0.4  5.1  chr17             19164854 19165002 (34296098) C EnSpm1_DR         DNA/CMC-EnSpm        (8043)   1445    1316 1191664  
   201   16.6  9.8  5.7  chr17             19164908 19164918 (34296182) + EnSpm-N31_DR      DNA/CMC-EnSpm?          632    658   (431) 1191665 *
   406   16.7  0.0  3.3  chr17             19164919 19165011 (34296089) C hAT-25_DR         DNA/hAT-Charlie        (77)   2323    2234 1191666  
   201   16.6  9.8  5.7  chr17             19165012 19165060 (34296040) + EnSpm-N31_DR      DNA/CMC-EnSpm?          659    790   (299) 1191665  
   306   15.7  7.1  0.0  chr17             19165796 19165865 (34295235) + TDR9              DNA                     134    208     (0) 1191667  
  1991   14.6  7.7  0.0  chr17             19165866 19166153 (34294947) C HE1_DR1           SINE/tRNA-V-RTE        (87)    315       1 1191668  
   931   17.9  8.0  6.5  chr17             19166154 19166182 (34294918) C DNA8-23_DR        DNA                  (2278)   4461    4429 1191669  
   271   11.9  0.0  0.0  chr17             19166873 19166914 (34294186) + Crypton-N1_DR     DNA/Crypton-A             1     42   (442) 1191670  
  2129    8.9  0.3  1.0  chr17             19166937 19167231 (34293869) C SINE2-4_DR        SINE/tRNA-V-RTE         (3)    368      76 1191671  
  1557   21.1  2.4  9.1  chr17             19166938 19167568 (34293532) + DNA6-6_DR         DNA                    6829   7420  (3861) 1191672 *
   292   17.8  6.4  5.2  chr17             19167492 19167505 (34293595) + Harbinger-N16_DR  DNA/PIF-Harbinger      2867   2893   (513) 1191673 *
   319    2.8  0.0  1.4  chr17             19167506 19167577 (34293523) C Harbinger-1_DR    DNA/PIF-Harbinger    (3043)    866     796 1191674  
   302    6.9  9.2  0.0  chr17             19167578 19167592 (34293508) + EnSpm-22N2_DR     DNA/CMC-EnSpm          2331   2425  (3122) 1191675  
   292   17.8  6.4  5.2  chr17             19167593 19167663 (34293437) + Harbinger-N16_DR  DNA/PIF-Harbinger      2894   3040   (366) 1191673 *
  4642   10.4 10.8  0.4  chr17             19167631 19168362 (34292738) + TC1DR3            DNA/TcMar-Tc1            24    831   (394) 1191676  
   213   15.8  0.0  0.0  chr17             19169437 19169474 (34291626) C TDR7              DNA                     (0)    541     504 1191677  
   824   12.4  9.9  0.0  chr17             19169475 19169635 (34291465) + DNA-4-4_DR        DNA/Zator                 1    177   (503) 1191678  
   749   16.7  6.0  2.1  chr17             19169636 19169655 (34291445) + DNA2-16_DR        DNA                    7458   7645 (10406) 1191679  
  1228   11.1  0.0  0.5  chr17             19169674 19169864 (34291236) + LOOPERN3B_DR      DNA/Kolobok-T2          860   1049     (0) 1191680  
   272   18.3  1.4  1.4  chr17             19169865 19169935 (34291165) C TDR7              DNA                   (426)    115      45 1191677  
   476   21.9 18.5  5.0  chr17             19169939 19169996 (34291104) + IS3EU-1_DR        DNA/IS3EU              3850   4113  (4591) 1191681  
   667   16.6 34.8  0.3  chr17             19169997 19170226 (34290874) C ANGEL             DNA/Kolobok             (0)    309       1 1191682  
   476   21.9 18.5  5.0  chr17             19170227 19170241 (34290859) + IS3EU-1_DR        DNA/IS3EU              4114   4191  (4513) 1191681  
   562   14.6  6.8  3.6  chr17             19170280 19170442 (34290658) + Polinton-4N1_DR   DNA/Maverick           4698   4865  (5571) 1191683  
   212   16.7  0.0  2.4  chr17             19171116 19171158 (34289942) + L1-110_DR         LINE/L1                 412    453   (653) 1191684  
   202   12.6  0.0 10.0  chr17             19171658 19171701 (34289399) + DNA-2-29_DR       DNA                       7     46    (86) 1191685  
  1502    8.4  4.8  0.8  chr17             19171832 19172060 (34289040) + LOOPERN7_DR       DNA/Kolobok-T2            5    242  (1048) 1191686  
  3642   12.5  7.5  1.9  chr17             19172076 19172713 (34288387) + hAT-N145_DR       DNA/hAT-Ac                1    673   (918) 1191687  
   400   12.7  2.5  0.0  chr17             19172755 19172833 (34288267) + hAT-N145_DR       DNA/hAT-Ac             1511   1591     (0) 1191688  
   777   19.4  4.8  1.0  chr17             19172834 19173018 (34288082) + Academ-N1_DRe     DNA/Academ-1           1087   1278  (2750) 1191689  
   659   21.9 12.3  1.1  chr17             19173019 19173065 (34288035) C EnSpm-N3B_DR      DNA/CMC-EnSpm        (2433)   1301    1041 1191690 *
  2501   12.9  4.3  0.9  chr17             19173040 19173484 (34287616) + LOOPERN7_DR       DNA/Kolobok-T2          277    736   (554) 1191691  
  1416   17.4  2.2  6.1  chr17             19173482 19173902 (34287198) + EnSpm-N11_DR      DNA/CMC-EnSpm          3294   3656  (1697) 1191692 *
  2224   12.5  1.5  0.6  chr17             19173578 19173908 (34287192) C SINE2-4_DR        SINE/tRNA-V-RTE        (33)    338       5 1191693  
  2067   16.3  1.1  4.2  chr17             19173909 19173949 (34287151) C DNA8-17_DR        DNA/hAT-Tip100        (177)   1636    1276 1191694  
   439   13.7 16.4  1.7  chr17             19173916 19174019 (34287081) + DNA15TA1_DR       DNA/CMC-EnSpm           105    223   (219) 1191695 *
   206   22.2  0.0 12.5  chr17             19173985 19174056 (34287044) + Crack-2_DR        LINE/L2                1856   1919  (1522) 1191696 *
   551    9.8  0.1  1.6  chr17             19173993 19174072 (34287028) + Harbinger-2_DR    DNA/PIF-Harbinger         1     71  (4256) 1191697 *
  1075   10.0  1.0  8.7  chr17             19174063 19174259 (34286841) + Harbinger-2_DR    DNA/PIF-Harbinger       198    380  (3947) 1191698 *
  2087    6.2 12.8  0.0  chr17             19174258 19174546 (34286554) + Harbinger-2_DR    DNA/PIF-Harbinger      4002   4327     (0) 1191699  
   231   27.4  0.0  1.6  chr17             19174492 19174554 (34286546) C Helitron-1_DR     RC/Helitron         (21320)   4980    4919 1191700 *
  1576    9.5  2.1  0.4  chr17             19174545 19174786 (34286314) + DNA15TA1_DR       DNA/CMC-EnSpm           196    441     (1) 1191701  
  1483   13.3 12.8  2.1  chr17             19174787 19175082 (34286018) + LOOPERN7_DR       DNA/Kolobok-T2          745   1072   (218) 1191702  
   360   20.6 19.6  0.0  chr17             19175897 19175998 (34285102) C Mariner-N26_DRe   DNA/TcMar-ISRm11       (84)    849     728 1191703  
   450    7.4  1.9  3.3  chr17             19176195 19176214 (34284886) + EnSpm-N42_DR      DNA/CMC-EnSpm           510    661   (591) 1191704  
   474    6.2  3.7  3.7  chr17             19176215 19176348 (34284752) C Harbinger-N17_DR  DNA/PIF-Harbinger    (1206)    439     306 1191705 *
   678    8.3  0.0  2.8  chr17             19176238 19176349 (34284751) + Kolobok-4_DR      DNA/Kolobok-T2         4994   5102  (1529) 1191706  
   314   13.3  2.7  4.6  chr17             19176285 19176394 (34284706) C DNA-X-17_DR       DNA                   (596)   1778    1671 1191707 *
   448    3.9  3.1  2.3  chr17             19176350 19176367 (34284733) C DNA-8-29_DR       DNA/hAT-Tip100         (77)    943     813 1191708  
   295    9.7  0.2 17.6  chr17             19176395 19176405 (34284695) C EnSpm1_DR         DNA/CMC-EnSpm        (8087)   1364    1298 1191709  
  2336   10.1  0.8  3.4  chr17             19176419 19176777 (34284323) + hAT-N106_DR       DNA/hAT-Ac               18    367   (428) 1191710 *
  2814   13.6 17.4  1.3  chr17             19176777 19177356 (34283744) + hAT-N45B_DR       DNA/hAT-Blackjack        52    723     (0) 1191711  
  1144    9.3 19.8  1.7  chr17             19177357 19177608 (34283492) + hAT-N106_DR       DNA/hAT-Ac              398    694   (101) 1191712  
  1405    5.7  6.0  3.6  chr17             19177610 19177826 (34283274) + Mariner-N7_DR     DNA/TcMar                 2    223    (38) 1191713  
  1780    8.1  0.0  0.0  chr17             19177827 19178086 (34283014) + TDR16             DNA/Merlin                1    260    (53) 1191714  
   487   11.6  3.2  0.0  chr17             19178063 19178157 (34282943) + Harbinger3_DR     DNA/PIF-Harbinger      2018   2115  (1484) 1191715 *
   843   22.6 20.2  1.6  chr17             19178087 19178708 (34282392) C Polinton-4_DR     DNA/Maverick         (7590)  12697   12319 1191716 *
  1163    0.9  0.0  4.1  chr17             19178089 19178719 (34282381) + (TCTA)n           Simple_repeat             1    605     (0) 1191717  
   429   18.2  3.7  1.2  chr17             19178158 19178217 (34282883) C hAT-13_DR         DNA/hAT-Tip100        (245)   2544    2393 1191718 *
   491   15.6  0.0  3.5  chr17             19178593 19178738 (34282362) C Kolobok-2_DR      DNA/Kolobok-T2       (3356)   3344    3204 1191719 *
   526    6.1  1.0  3.0  chr17             19178648 19178749 (34282351) C HAT1_DR           DNA/hAT-Ac           (2645)    647     548 1191720 *
  5386    5.6  7.6  0.0  chr17             19178723 19179455 (34281645) + MOSAT_DR          Satellite               511   1299   (788) 1191721  
  1389   14.4  2.0  1.2  chr17             19180837 19181089 (34280011) + HE1_DR1           SINE/tRNA-V-RTE         126    380    (22) 1191722  
   793   17.1  1.0  9.7  chr17             19180911 19181111 (34279989) C EnSpm-15_DR       DNA/CMC-EnSpm       (10335)   1119     935 1191723 *
  4734   12.2  6.8  3.0  chr17             19181131 19181987 (34279113) + DNA2-2B_DR        DNA                       1    888    (41) 1191724  
   285   10.0  0.0  0.0  chr17             19182973 19183012 (34278088) + hAT-N142_DR       DNA/hAT?               1182   1221   (215) 1191725 *
  1576   10.7 19.4  0.8  chr17             19183010 19183329 (34277771) + TDR8B             DNA/hAT-Ac              503    881    (82) 1191726  
   944    6.8  0.0  0.0  chr17             19183547 19183831 (34277269) + (TGGA)n           Simple_repeat             1    285     (0) 1191727  
  3584   18.1  3.0 17.5  chr17             19184337 19185492 (34275608) C Looper-N7_DR      DNA/Kolobok-T2          (0)   1015       2 1191728  
   978   11.4  9.0  0.0  chr17             19187051 19187217 (34273883) + SINE2-4_DR        SINE/tRNA-V-RTE         190    371     (0) 1191729  
   312   19.4 13.8  0.8  chr17             19187146 19187254 (34273846) + DNA2-16_DR        DNA                    8163   8285  (9766) 1191730 *
   842   13.7  9.3  2.4  chr17             19187218 19187235 (34273865) C DNA8-28_DR        DNA/hAT              (3908)   3174    3028 1191731  
   588   19.7  9.1  0.0  chr17             19187399 19187530 (34273570) C DIRS-1F-LTR_DR    LTR/Ngaro             (319)    366     223 1191732 *
   711   11.3  6.0  0.8  chr17             19187415 19187530 (34273570) C SINE2-5_DR        SINE/tRNA-V-RTE       (147)    135      14 1191733  
   471   20.6  5.4  3.0  chr17             19187531 19187544 (34273556) C EnSpm-N11_DR      DNA/CMC-EnSpm        (3650)   1703    1571 1191734 *
  1404   10.8  5.2  3.7  chr17             19187544 19187811 (34273289) + Rex1-40_DRe       LINE/Rex-Babar         3045   3316    (33) 1191735  
   401   21.3  7.6 13.7  chr17             19188561 19188745 (34272355) C TDR20             DNA/Merlin             (41)    198      24 1191736  
  1945   12.8  8.1  0.5  chr17             19189332 19189677 (34271423) + HE1_DR1           SINE/tRNA-V-RTE           3    374    (28) 1191737  
   873   20.8  6.8  5.0  chr17             19189438 19189731 (34271369) + DNA-6-N2_DR       DNA                    3350   3648  (1408) 1191738 *
   707   19.3 17.5  1.6  chr17             19190108 19190376 (34270724) C TDR25             DNA/hAT-Charlie       (207)    404      94 1191739  
   561   16.6  1.5  0.3  chr17             19190473 19190576 (34270524) C DIRS-1E-LTR_DR    LTR/Ngaro               (0)    690     597 1191740  
  1321    6.7  5.2  0.0  chr17             19190589 19190782 (34270318) C hAT-N34_DR        DNA/hAT-Ac            (745)    204       1 1191741  
  1571   12.6 21.3  1.2  chr17             19190783 19191185 (34269915) C Gypsy-117-LTR_DR  LTR/Gypsy             (265)    483       1 1191742  
   203   18.6  0.0  0.0  chr17             19191186 19191228 (34269872) + Harbinger-N31_DR  DNA/PIF-Harbinger       643    685     (0) 1191743  
   538   19.3  1.7  0.9  chr17             19191229 19191337 (34269763) C Academ-N1_DRe     DNA/Academ-1         (2844)   1184    1075 1191744  
   518   18.8  1.7  1.7  chr17             19191235 19191353 (34269747) C Kolobok-1_DR      DNA/Kolobok-T2       (1166)   5137    5019 1191745 *
   205   11.5  0.0  5.7  chr17             19192726 19192762 (34268338) + L1-82_DR          LINE/L1                2138   2172  (3838) 1191746  
   415   19.5  2.2  7.6  chr17             19192959 19193097 (34268003) + DNAX-16_DR        DNA                      58    189   (234) 1191747 *
   729   21.4  1.5 15.0  chr17             19193065 19193095 (34268005) + EnSpm-15_DR       DNA/CMC-EnSpm           918   1150 (10304) 1191748  
  1301   13.3  6.9  0.4  chr17             19193096 19193328 (34267772) C HE1_DR1           SINE/tRNA-V-RTE        (17)    385     138 1191749  
  1216   17.1 19.2  0.0  chr17             19193101 19193387 (34267713) + TDR17B            DNA/Sola-1              405    746   (800) 1191750 *
   310   22.4  0.0  0.0  chr17             19193337 19193394 (34267706) + EnSpm-N42B_DR     DNA/CMC-EnSpm          3325   3382   (922) 1191751 *
   621   13.5  2.9 13.9  chr17             19193406 19193612 (34267488) + DNAX-16_DR        DNA                     187    373    (50) 1191752  
  2705   12.9 11.8  1.2  chr17             19193625 19194150 (34266950) C EnSpm-15_DR       DNA/CMC-EnSpm           (0)  11454   10874 1191753  
   219   24.0  4.8  2.9  chr17             19194200 19194302 (34266798) C Mariner-N31_DR    DNA/TcMar-Tc1          (34)    506     402 1191754  
  2306    4.9  1.9  0.0  chr17             19194334 19194640 (34266460) + TDR16             DNA/Merlin                1    313     (0) 1191755  
  3214   16.2  4.3 23.1  chr17             19195748 19196192 (34264908) + DNA-X-4_DR        DNA                       1    463   (946) 1191756  
  2566   10.2  5.4  0.5  chr17             19196193 19196584 (34264516) + DNA-3-6_DR        DNA/Zator?               14    424   (161) 1191757  
  3214   16.2  4.3 23.1  chr17             19196585 19197491 (34263609) + DNA-X-4_DR        DNA                     464   1409     (0) 1191756  
  1124   21.9  1.9  5.5  chr17             19197492 19197543 (34263557) + Merlin-1_DR       DNA/Merlin             1555   1595  (8932) 1191758  
   403   15.9  0.0 39.5  chr17             19197511 19197697 (34263403) + L2-1B_DR          LINE/L2                 820    953    (55) 1191759 *
   284    7.5  0.0  0.0  chr17             19197753 19197792 (34263308) + L2-1B_DR          LINE/L2                 963   1002     (6) 1191759  
  2771   11.6  2.8  1.9  chr17             19199923 19200344 (34260756) C Harbinger-8N2_DR  DNA/PIF-Harbinger      (73)    475      50 1191760  
   201   12.7  0.0  0.0  chr17             19202162 19202232 (34258868) + (CAAA)n           Simple_repeat             2     72     (0) 1191761  
   242   10.1  3.7 16.1  chr17             19202860 19203047 (34258053) C DNA-8-24_DR       DNA/hAT-Tip100       (1543)    240      73 1191762 *
   286   14.8  3.1  1.5  chr17             19202922 19202942 (34258158) + EnSpm-N25_DR      DNA/CMC-EnSpm          2402   2531  (2153) 1191763  
   340    7.8  5.6  4.6  chr17             19202943 19203049 (34258051) C EnSpm-N37_DR      DNA/CMC-EnSpm        (2465)   4182    4075 1191764 *
   397    3.5  4.6  0.0  chr17             19202960 19203046 (34258054) C Kolobok-3_DR      DNA/Kolobok-T2       (3392)   2574    2484 1191765 *
   615   24.0  0.0 12.1  chr17             19202981 19203165 (34257935) C DNA9-3_DR         DNA/MULE-MuDR?       (1840)   9539    9375 1191766  
   399    5.8  0.0  0.5  chr17             19203047 19203061 (34258039) + Mariner-N5C_DR    DNA/TcMar              2212   2284  (5637) 1191767 *
   293    4.8  0.0  0.0  chr17             19203082 19203184 (34257916) + (GAAA)n           Simple_repeat             2    104     (0) 1191768  
   654   10.1  0.1  0.2  chr17             19203691 19203708 (34257392) + Zisupton-7_DR     DNA/Zisupton          11376  11395  (5687) 1191769  
   342    4.4  0.0  4.4  chr17             19203709 19203779 (34257321) C Rex1-31_DRe       LINE/Rex-Babar        (403)   3130    3063 1191770 *
   807    8.7  0.0  0.0  chr17             19203735 19203999 (34257101) + (TG)n             Simple_repeat             1    265     (0) 1191771  
   654   10.1  0.1  0.2  chr17             19203780 19203897 (34257203) + Zisupton-7_DR     DNA/Zisupton          11396  11534  (5548) 1191769 *
   578   12.1  0.0  1.7  chr17             19203894 19204011 (34257089) + Polinton-4N1_DR   DNA/Maverick           4722   4837  (5599) 1191772 *
  1537    9.4  9.4  0.0  chr17             19204260 19204513 (34256587) C EnSpm-N21_DR      DNA/CMC-EnSpm           (0)    479     202 1191773  
   459    6.6  0.0  0.0  chr17             19204513 19204573 (34256527) C TDR13             DNA                   (248)    524     464 1191774 *
  3885   15.0  4.3  2.3  chr17             19204578 19205408 (34255692) + hAT-N22_DR        DNA/hAT-Ac              200   1737     (1) 1191775  
  1123   17.4  8.0  0.8  chr17             19206806 19207043 (34254057) + ANGEL             DNA/Kolobok              55    309     (0) 1191776  
   284   14.8  0.0  1.9  chr17             19209504 19209558 (34251542) C MuDR-2_DR         DNA/MULE-MuDR        (7588)  16345   16292 1191777 *
   751    4.0 13.3  2.1  chr17             19209513 19209640 (34251460) C CryptonV-N4_DR    DNA/Crypton-V        (8392)   5101    4960 1191778 *
  3514    6.3  2.2  0.6  chr17             19209530 19210039 (34251061) + Mariner-N38_DR    DNA/TcMar-Tc1            30    547     (0) 1191779  
   251   29.2  0.9  0.9  chr17             19209559 19209604 (34251496) C Merlin-1_DR       DNA/Merlin           (5293)   5223    5128 1191780 *
   721   14.9 11.2  1.6  chr17             19209641 19209681 (34251419) C Kolobok-4_DR      DNA/Kolobok-T2       (3132)   3498    3314 1191781  
   293   16.4  3.8  2.8  chr17             19209953 19210056 (34251044) + EnSpm-N48B_DR     DNA/CMC-EnSpm          1812   1866  (5093) 1191782  
   210   14.6  5.9  9.1  chr17             19210181 19210248 (34250852) C EnSpm-N25_DR      DNA/CMC-EnSpm        (4229)    457     392 1191783  
   207   21.8  1.8  1.8  chr17             19210204 19210259 (34250841) C ANGEL             DNA/Kolobok           (248)     61       6 1191784 *
  3631   11.5  4.3  1.3  chr17             19210935 19211534 (34249566) + TC1DR2            DNA/TcMar-Tc1             1    618   (258) 1191785  
   860   15.4  1.3  0.0  chr17             19211587 19211735 (34249365) C Penelope-5_DR     LINE/Penelope         (493)   2383    2233 1191786 *
  2575   10.0  1.1  0.0  chr17             19211607 19211965 (34249135) C SINE2-3_DR        SINE/tRNA-V-RTE         (5)    363       1 1191787  
   213   15.7  3.0 13.3  chr17             19212107 19212172 (34248928) C DNA8-26_DR        DNA                  (1611)   2919    2860 1191788  
   459   18.8  8.0  2.3  chr17             19212189 19212313 (34248787) C DNA2-13_DR        DNA                  (1389)   4509    4378 1191789  
  5132    8.3 11.9  1.9  chr17             19212435 19213338 (34247762) + DNA-TA-7_DR       DNA/TcMar-Fot1            1    993     (0) 1191790  
   224   19.4  0.0  7.0  chr17             19213339 19213373 (34247727) C Harbinger3_DR     DNA/PIF-Harbinger    (1754)   1845    1815 1191791 *
   257   14.9 14.5  2.9  chr17             19213339 19213400 (34247700) C Mariner-N1_DR     DNA/TcMar             (174)     96      28 1191792  
   211   18.2  9.1  0.0  chr17             19213363 19213406 (34247694) + Mariner-N8_DR     DNA/TcMar               165    212    (17) 1191793 *
  1337    9.8  5.8  0.5  chr17             19213426 19213630 (34247470) C Harbinger-4N1_DR  DNA/PIF-Harbinger       (0)   1021     806 1191794  
   418   14.1 32.6  0.0  chr17             19213629 19213720 (34247380) + Harbinger-4N1_DR  DNA/PIF-Harbinger       900   1021     (0) 1191795 *
  2960   11.0 11.6  0.0  chr17             19215110 19215583 (34245517) + TDR5              DNA/CMC-EnSpm             3    531     (0) 1191796  
   678   18.9  0.0  0.0  chr17             19215733 19215880 (34245220) C DNAX-16_DR        DNA                    (89)    334     187 1191797  
  1912   17.8  5.6  3.6  chr17             19215884 19216292 (34244808) + DIRS-1E-LTR_DR    LTR/Ngaro                 1    417   (273) 1191798  
  1967    6.0  1.6  0.0  chr17             19216294 19216544 (34244556) + HATN8_DR          DNA/Zisupton              1    255     (0) 1191799  
   725   20.6  3.0  0.0  chr17             19216545 19216709 (34244391) + HE1_DR1           SINE/tRNA-V-RTE         218    387    (15) 1191800 *
  1284   17.7  0.0  6.7  chr17             19216597 19216868 (34244232) + DIRS-1E-LTR_DR    LTR/Ngaro               432    686     (4) 1191798  
  2167   10.2  3.2  0.9  chr17             19216933 19217270 (34243830) + EnSpm-N6_DR       DNA/CMC-EnSpm?            1    346     (0) 1191801  
   399   17.6  1.1  2.3  chr17             19217271 19217356 (34243744) C DNAX-16_DR        DNA                   (287)    136      52 1191797  
   456   14.8  0.0  1.1  chr17             19217379 19217467 (34243633) C TC1DR3            DNA/TcMar-Tc1         (977)    248     161 1191802  
   302   23.3  0.0  8.4  chr17             19218300 19218402 (34242698) C hAT-N142_DR       DNA/hAT?              (970)    466     372 1191803 *
   400   14.5  0.0  5.3  chr17             19218320 19218399 (34242701) + DNA8-10_DR        DNA/hAT-Ac             3779   3854   (164) 1191804  
   379   14.4  7.7  1.0  chr17             19218400 19218410 (34242690) + HE1_DR1           SINE/tRNA-V-RTE         306    402     (0) 1191805 *
  1505   15.7  0.0  1.9  chr17             19218407 19218673 (34242427) C HE1_DR1           SINE/tRNA-V-RTE        (19)    383     122 1191806  
   847   22.3 19.9  6.8  chr17             19218420 19218785 (34242315) + DNA9-3_DR         DNA/MULE-MuDR?         1330   1740  (9639) 1191807 *
  1096   14.6 27.8  5.7  chr17             19218488 19218807 (34242293) C DNA9-3_DR         DNA/MULE-MuDR?       (1470)   9909    9523 1191808  
   960   26.9  5.5  7.4  chr17             19218559 19219164 (34241936) C DNAX-25B_DR       DNA/Zisupton         (1043)   2495    1901 1191809 *
   915   22.4  0.6 11.3  chr17             19218674 19218715 (34242385) + DNA7-N2_DR        DNA/hAT-hAT6           1421   1699   (315) 1191810 *
  1819   12.6  5.4  8.1  chr17             19218727 19219167 (34241933) C EnSpm-6N1_DR      DNA/CMC-EnSpm        (7703)   1533    1104 1191811 *
  2158   13.8  4.2  1.6  chr17             19218786 19218812 (34242288) + EnSpm-N13_DR      DNA/CMC-EnSpm          7742   7984 (14165) 1191812  
  2508    9.0  0.5  0.5  chr17             19218813 19219193 (34241907) C Mariner-N38_DR    DNA/TcMar-Tc1         (137)    410      30 1191813  
   216   17.1  8.4  1.3  chr17             19219167 19219237 (34241863) + hAT-N202_DR       DNA/hAT-Tip100          474    549  (1336) 1191814 *
  2158   13.8  4.2  1.6  chr17             19219194 19219212 (34241888) + EnSpm-N13_DR      DNA/CMC-EnSpm          7985   8179 (13970) 1191812  
  2054   15.7  9.5  4.1  chr17             19219350 19219835 (34241265) + Kolobok-N16B_DR   DNA/Kolobok?            630   1140     (3) 1191815  
   212   12.2  7.3  0.0  chr17             19221696 19221736 (34239364) + Polinton-4_DR     DNA/Maverick          12616  12659  (7628) 1191816  
   475   11.3  0.0  2.5  chr17             19221813 19221894 (34239206) C DNA-X-19_DR       DNA                   (479)    181     102 1191817  
  1009    9.9 34.0  2.8  chr17             19221907 19222156 (34238944) C DNA8-12_DR        DNA                     (0)    326       1 1191818  
  1242   14.6  3.3  2.9  chr17             19222158 19222432 (34238668) C HATN1_DR          DNA/hAT                 (0)    427     152 1191819  
   733   18.0  5.3  0.0  chr17             19222528 19222677 (34238423) + SINE_DR1          SINE                    101    258     (0) 1191820  
   203    9.7  0.0  0.0  chr17             19222679 19222709 (34238391) + L2-2_DRe          LINE/L2                4203   4233     (5) 1191821  
   377   17.6  0.0  0.0  chr17             19223976 19223986 (34237114) C Merlin-2_DR       DNA/Merlin           (9009)   4912    4845 1191822  
   448    8.8  0.0  0.0  chr17             19223987 19224043 (34237057) C TC1DR3B           DNA/TcMar-Tc1           (0)    889     833 1191823  
  4291   10.1  8.8  0.0  chr17             19224045 19224678 (34236422) C TC1DR3            DNA/TcMar-Tc1         (535)    690       1 1191824  
   219   10.9 15.2  0.0  chr17             19224649 19224694 (34236406) + Merlin-2_DR       DNA/Merlin             4872   4924  (8997) 1191825 *
  6566    8.3  2.0  1.8  chr17             19225465 19226397 (34234703) + TDR2              DNA/TcMar-Tc1             1    935     (2) 1191826  
   260   18.5  4.6 13.2  chr17             19227931 19228048 (34233052) C Mariner-6_DR      DNA/TcMar-Tc1           (0)   1629    1522 1191827  
  3108   16.5  4.4  2.4  chr17             19228049 19228657 (34232443) C DIRS-1-LTR_DR     LTR/Ngaro               (1)    621       1 1191828  
   250   23.2  5.0  0.0  chr17             19228658 19228736 (34232364) + DNAX-25B_DR       DNA/Zisupton           1962   2045  (1493) 1191829 *
   448   21.8  2.6  4.6  chr17             19228654 19228807 (34232293) + Mariner-N38_DR    DNA/TcMar-Tc1           117    267   (280) 1191830  
  2159   19.1  5.8  0.0  chr17             19228809 19229207 (34231893) C DNA25TWA2_DR      DNA                     (6)    796     375 1191831  
  1240   16.3  2.5  4.4  chr17             19229212 19229487 (34231613) C hAT-N137_DR       DNA/hAT-Ac            (590)   2981    2711 1191832  
   615   20.6  2.8  4.0  chr17             19229368 19229544 (34231556) + piggyBac-N9_DR    DNA/PiggyBac            500    674   (517) 1191833 *
   455   17.1  3.9  4.7  chr17             19229430 19229558 (34231542) C DNA2-14_DR        DNA                  (4751)   2871    2744 1191834 *
  1182   18.9  6.4  3.7  chr17             19229488 19229524 (34231576) + CryptonV-N5_DR    DNA/Crypton-V         10770  11090 (13447) 1191835  
  1457   15.8  1.9 15.8  chr17             19229577 19229936 (34231164) C DNA25TWA2_DR      DNA                   (485)    317       1 1191831  
   472   19.7 21.6  1.4  chr17             19229936 19229948 (34231152) + Mariner-N38_DR    DNA/TcMar-Tc1           273    319   (228) 1191836 *
   495   19.9  0.0  6.6  chr17             19229949 19230077 (34231023) + DNAX-25B_DR       DNA/Zisupton           2125   2245  (1293) 1191837  
   472   19.7 21.6  1.4  chr17             19230078 19230120 (34230980) + Mariner-N38_DR    DNA/TcMar-Tc1           320    494    (53) 1191836  
  3174   11.8  8.5 11.3  chr17             19230122 19230848 (34230252) + hAT-N42_DR        DNA/hAT-Ac                1    709     (4) 1191838  
   806   10.2  0.7  5.1  chr17             19231957 19232100 (34229000) + hAT-N22_DR        DNA/hAT-Ac                1    138  (1600) 1191839  
  4723    5.0  2.3  0.8  chr17             19232101 19232742 (34228358) + ERV1-N2-LTR_DR    LTR                       1    652   (142) 1191840  
  1532   16.6  1.3  3.1  chr17             19232736 19233034 (34228066) + hAT-N22C_DR       DNA/hAT-Ac              146    439   (255) 1191841 *
   270   22.1  8.1  0.0  chr17             19233026 19233038 (34228062) C DNA6-6_DR         DNA                  (3987)   7294    7275 1191842 *
  3701   13.3  3.0  1.6  chr17             19233039 19233697 (34227403) C DNA-8-12_DR       DNA/Merlin              (0)    731      64 1191843  
  1313   12.2  5.6  4.8  chr17             19233712 19233977 (34227123) + hAT-N22_DR        DNA/hAT-Ac             1470   1737     (1) 1191844  
  1136   21.9  6.4  8.3  chr17             19234085 19234474 (34226626) C hAT-N88_DR        DNA/hAT-Ac              (0)    582     200 1191845  
 54048    0.3  0.1  0.0  chr17             19234475 19240526 (34220574) C DIRS1b_DR         LTR/DIRS                (0)   6055       1 1191846  
  1686   14.2  1.4  1.4  chr17             19240592 19240870 (34220230) + L2-5_DRe          LINE/L2                1949   2227     (0) 1191847  
   284   19.2  2.5  2.5  chr17             19240803 19240882 (34220218) C EnSpm-11_DR       DNA/CMC-EnSpm        (2020)   6983    6904 1191848 *
   219   21.1  0.0  3.5  chr17             19240841 19240899 (34220201) + Rex1-26_DRe       LINE/Rex-Babar         3334   3390     (0) 1191849 *
   269    9.1  0.0  0.0  chr17             19240858 19240901 (34220199) + (AATTG)n          Simple_repeat             2     45     (0) 1191850 *
   426   17.5  0.9 14.0  chr17             19240896 19241008 (34220092) C hAT-N88_DR        DNA/hAT-Ac            (474)    108       9 1191845  
   266   18.2 20.8  0.0  chr17             19242529 19242605 (34218495) C ASAT_CY           Satellite              (69)    193     101 1191851  
   506   19.1  2.3  4.7  chr17             19242642 19242773 (34218327) + hAT-N169_DR       DNA/hAT-Ac                5    133  (1310) 1191852 *
  1140   10.5  5.8  3.3  chr17             19242764 19242970 (34218130) C Gypsy-235_DR-LTR  LTR/Gypsy?            (669)    212       1 1191853  
  2125    7.1  0.0  4.4  chr17             19244137 19244447 (34216653) C Merlin-2_DR       DNA/Merlin           (7133)   6788    6491 1191854  
   320   24.6  0.0  9.9  chr17             19244532 19244653 (34216447) C Polinton-1N1_DR   DNA/Maverick         (8013)   7456    7346 1191855  
   456   17.1  2.9 14.9  chr17             19244934 19245100 (34216000) + hAT-N134_DR       DNA/hAT?                738    886   (179) 1191856  
  1349   13.5  8.0  3.2  chr17             19245101 19245399 (34215701) C TDR1              DNA/TcMar-Tc1           (0)   1236     924 1191857  
  1483   17.6  2.7  3.8  chr17             19245633 19246003 (34215097) C TDR1              DNA/TcMar-Tc1         (869)    367       1 1191858  
   474   17.9 15.0  1.2  chr17             19246006 19246152 (34214948) C ANGEL             DNA/Kolobok           (142)    167       1 1191859  
   251   20.9  3.3  9.4  chr17             19246073 19246162 (34214938) C Helitron-2_DR     RC/Helitron         (15214)  12198   12114 1191860 *
   212   23.5  0.0  0.0  chr17             19246118 19246168 (34214932) + CryptonV-N4_DR    DNA/Crypton-V         12158  12208  (1285) 1191861 *
   557   19.2  8.4  1.8  chr17             19247363 19247516 (34213584) + Harbinger-N23_DR  DNA/PIF-Harbinger        54    217   (220) 1191862  
  2420   11.1  4.3  0.5  chr17             19247529 19247898 (34213202) C TC1DR3            DNA/TcMar-Tc1           (1)   1224     841 1191863  
  1358    8.0  1.1  0.0  chr17             19247934 19248108 (34212992) C TC1DR3            DNA/TcMar-Tc1        (1048)    177       1 1191864  
   285   21.6  2.7  0.0  chr17             19248109 19248152 (34212948) + Merlin-2_DR       DNA/Merlin             4902   4947  (8974) 1191865 *
   296    7.3  1.5 19.0  chr17             19248150 19248217 (34212883) C DNA-2-29_DR       DNA                    (74)     58       1 1191866  
   688   16.4  4.8  5.4  chr17             19248751 19248956 (34212144) + DNA13TA1_DR       DNA/TcMar-Tc1            67    271    (47) 1191867  
  2716    9.6  0.0  8.0  chr17             19248957 19249388 (34211712) + HarbingerN4_DR    DNA/PIF-Harbinger         1    400   (460) 1191868  
   581   29.7  2.1  1.2  chr17             19249338 19249366 (34211734) C hAT-N127_DR       DNA/hAT-Charlie      (4260)   6056    5813 1191869 *
  1507    8.8  0.5  0.0  chr17             19249367 19249579 (34211521) + TDR3B             DNA/hAT-Charlie           5    405     (0) 1191870  
   206   26.1  5.7  1.4  chr17             19249518 19249587 (34211513) C CryptonV-N5_DR    DNA/Crypton-V       (21460)   3077    3005 1191871 *
  1097   14.4  1.4 23.4  chr17             19249606 19249896 (34211204) + HarbingerN4_DR    DNA/PIF-Harbinger       397    635   (225) 1191872  
   597   22.2  2.9  4.1  chr17             19249756 19249929 (34211171) + DNA2-14_DR        DNA                    5375   5546  (2076) 1191873 *
   485    8.9 27.9  0.0  chr17             19249898 19249976 (34211124) + HarbingerN4_DR    DNA/PIF-Harbinger       760    860     (0) 1191874 *
   914   12.7  3.6  0.0  chr17             19251477 19251642 (34209458) C TDR16             DNA/Merlin             (11)    302     131 1191875  
  5074   11.2  3.9  2.4  chr17             19251665 19252513 (34208587) + HarbingerN5_DR    DNA/PIF-Harbinger         1    861     (0) 1191876  
  1023   20.3  0.9  4.2  chr17             19252514 19252733 (34208367) + ERV1-N11_DR-LTR   LTR/ERV1                 13    225  (1144) 1191877 *
  1274   15.4  7.7  6.8  chr17             19252724 19253084 (34208016) + ERV1-N11_DR-LTR   LTR/ERV1                898   1261   (108) 1191877  
  1124   16.0  6.5  5.1  chr17             19253085 19253374 (34207726) C Copia-18_DR-LTR   LTR/Gypsy?              (0)    321      28 1191878  
   697   11.8  0.9  0.0  chr17             19253431 19253540 (34207560) + ERV1-N11_DR-LTR   LTR/ERV1               1257   1367     (2) 1191877  
   264   26.2  2.3  3.5  chr17             19254785 19254871 (34206229) C Harbinger-N29_DR  DNA/PIF-Harbinger      (45)   1960    1875 1191879  
   502   15.3  3.1  0.0  chr17             19254908 19255005 (34206095) C Harbinger-N29B_DR DNA/PIF-Harbinger     (119)    221     121 1191880  
  1902   12.3  0.9  6.7  chr17             19255024 19255371 (34205729) + hAT-N127_DR       DNA/hAT-Charlie        5479   5807  (4509) 1191881  
   613   16.4  3.8  3.0  chr17             19255442 19255573 (34205527) + EnSpm-2_DR        DNA/CMC-EnSpm          1189   1321  (6667) 1191882 *
   957   15.7 16.6  0.4  chr17             19255458 19255656 (34205444) + DNA-8-11B_DR      DNA/hAT-Blackjack       202    432   (788) 1191883  
   240   16.2  0.0  0.0  chr17             19255630 19255666 (34205434) + EnSpm-3_DR        DNA/CMC-EnSpm          1195   1231  (7217) 1191884 *
  2477   11.6  8.1  5.7  chr17             19255689 19256182 (34204918) + TDR13             DNA                     268    772     (0) 1191885  
  2569   10.7  5.4  1.4  chr17             19256190 19256597 (34204503) + DNA-8-11B_DR      DNA/hAT-Blackjack       793   1216     (4) 1191886  
   213   14.2  0.0 11.6  chr17             19257505 19257552 (34203548) C Gypsy-130_DR-I    LTR/Gypsy            (2920)   1966    1924 1191887  
   540   15.1  2.8  2.8  chr17             19257672 19257695 (34203405) + Merlin-1_DR       DNA/Merlin             1103   1211  (9316) 1191888  
   557   10.7  0.0  1.2  chr17             19257696 19257777 (34203323) + DNA-X-4_DR        DNA                       1     81  (1164) 1191889  
  2489   11.2 11.1  0.5  chr17             19257778 19258173 (34202927) + DNA-X-2B_DR       DNA                       1    438     (1) 1191890  
  4990   10.2 13.4  1.0  chr17             19258174 19259102 (34201998) + DNA-X-4_DR        DNA                      90   1133   (112) 1191891  
   504   29.2  8.0  4.2  chr17             19259333 19259607 (34201493) C L2-1_DR           LINE/L2              (1539)   3446    3162 1191892  
  1333   12.0  0.0  2.3  chr17             19260398 19260619 (34200481) + Rex1-38_DRe       LINE/Rex-Babar         2481   2697   (766) 1191893  
  5453    7.8  3.8  0.2  chr17             19260643 19261388 (34199712) C L2-43_DR          LINE/L2               (166)   2249    1535 1191894  
  5142    9.9  1.4  0.8  chr17             19261388 19262150 (34198950) + Rex1-38_DRe       LINE/Rex-Babar         2695   3462     (1) 1191895 *
  3200   12.7  0.4  3.0  chr17             19262148 19262699 (34198401) C DNA-1-7_DR        DNA/PIF-Harbinger     (899)    539       2 1191896 *
  1198   20.8  7.1  2.8  chr17             19262843 19263153 (34197947) + Harbinger-N19_DR  DNA/PIF-Harbinger       277    600    (23) 1191897  
  2646   16.7 20.1  0.1  chr17             19263194 19263794 (34197306) + TDR13             DNA                      52    772     (0) 1191898  
  2436    8.2 17.2  0.9  chr17             19263941 19264405 (34196695) C TDR7              DNA                     (0)    541       2 1191899  
   763   19.0 12.9  1.1  chr17             19265225 19265235 (34195865) + DIRS-1E-LTR_DR    LTR/Ngaro               198    277   (413) 1191900  
   801   12.9 14.3  0.0  chr17             19265236 19265382 (34195718) + HE1_DR1           SINE/tRNA-V-RTE           3    170   (232) 1191901  
  1244   10.1  3.2  0.0  chr17             19265390 19265578 (34195522) C DNA-TA-5_DR       DNA/TcMar-Tigger        (0)    958     764 1191902  
   989   18.4  8.8  1.0  chr17             19265588 19265779 (34195321) + TDR13C            DNA                     137    343   (337) 1191903  
   763   19.0 12.9  1.1  chr17             19266075 19266085 (34195015) + DIRS-1E-LTR_DR    LTR/Ngaro               198    277   (413) 1191904  
   801   12.9 14.3  0.0  chr17             19266086 19266232 (34194868) + HE1_DR1           SINE/tRNA-V-RTE           3    170   (232) 1191905  
  1244   10.1  3.2  0.0  chr17             19266240 19266428 (34194672) C DNA-TA-5_DR       DNA/TcMar-Tigger        (0)    958     764 1191906  
   943   19.3  6.4  0.6  chr17             19266438 19266609 (34194491) + TDR13C            DNA                     137    318   (362) 1191907  
   241   32.0 14.8  0.0  chr17             19266498 19266625 (34194475) + DNA9-3_DR         DNA/MULE-MuDR?         5243   5389  (5990) 1191908 *
  1488   12.4  3.1  1.3  chr17             19266744 19267037 (34194063) C DNA-AT-3_DR       DNA                   (766)   1249     951 1191909  
   295   10.7 28.4  1.7  chr17             19267028 19267122 (34193978) C DNA-AT-3_DR       DNA                  (1353)    662     543 1191909 *
  1499   11.6  4.7  0.0  chr17             19267093 19267324 (34193776) + DNA6-6_DR         DNA                    4162   4404  (6877) 1191910 *
  1820    8.5 10.9  5.0  chr17             19267122 19267443 (34193657) C CryptonV-N4_DR    DNA/Crypton-V        (5622)   7871    7532 1191911  
  1389   16.5 10.3  2.3  chr17             19267325 19267450 (34193650) + hAT-N137_DR       DNA/hAT-Ac             2311   2696   (875) 1191912 *
  2550   18.2  4.0  2.5  chr17             19267447 19268003 (34193097) C DNA-AT-3_DR       DNA                  (1450)    565       1 1191913  
  1421   11.3 14.6  0.0  chr17             19268004 19268241 (34192859) C DNA-TA-5_DR       DNA/TcMar-Tigger      (232)    726     454 1191902  
   849   13.3  5.9  1.3  chr17             19268242 19268388 (34192712) C TDR13             DNA                     (0)    772     619 1191914  
  2163    4.5  8.2  5.0  chr17             19268389 19268740 (34192360) + hAT-N179_DR       DNA/hAT-Tip100            1    363   (531) 1191915  
  1478    6.3 22.8  0.9  chr17             19268739 19269050 (34192050) + hAT-N179_DR       DNA/hAT-Tip100          595    894     (0) 1191916 *
  2980   14.7 11.8  0.3  chr17             19269051 19269611 (34191489) C TDR13             DNA                   (147)    625       1 1191917  
   236   25.0  0.0  0.0  chr17             19269612 19269660 (34191440) C MuDR-2_DR         DNA/MULE-MuDR        (6402)  17531   17483 1191918 *
  2297   13.5 14.7  0.2  chr17             19269612 19270013 (34191087) C DNA-TA-5_DR       DNA/TcMar-Tigger      (497)    461       2 1191919  
  1313   13.0  1.4  0.0  chr17             19270014 19270219 (34190881) + HE1_DR1           SINE/tRNA-V-RTE         174    382    (20) 1191920  
   790   15.2  0.7  2.2  chr17             19270096 19270236 (34190864) + DNA8-10_DR        DNA/hAT-Ac             3729   3867   (151) 1191921 *
   214   21.1 11.3  0.0  chr17             19271049 19271074 (34190026) C Merlin-2_DR       DNA/Merlin           (9063)   4858    4785 1191922  
  5948   12.3  7.2  3.0  chr17             19271080 19272189 (34188911) C TDR8              DNA/PIF-Harbinger       (0)   1155       1 1191923  
   239   21.7  0.0  0.0  chr17             19272153 19272198 (34188902) + Merlin-2_DR       DNA/Merlin             4786   4831  (9090) 1191924 *
   238   18.5  3.7  0.0  chr17             19272154 19272207 (34188893) + TDR8B             DNA/hAT-Ac              790    845   (118) 1191925 *
   377   26.4  0.7  5.2  chr17             19272280 19272296 (34188804) + DNA-6-N5B_DR      DNA                    1713   1723  (1800) 1191926  
   876    9.4  0.9  1.1  chr17             19272297 19272436 (34188664) + hAT-N4C_DR        DNA/hAT-Charlie           1    126    (68) 1191927  
   226   27.6  0.0  0.0  chr17             19272433 19272490 (34188610) + Harbinger-N27_DR  DNA/PIF-Harbinger?      163    220     (0) 1191928 *
   515   28.7  4.0 11.9  chr17             19272517 19272769 (34188331) + Harbinger-8N2_DR  DNA/PIF-Harbinger        39    273   (275) 1191929  
   288   20.7 14.9  0.0  chr17             19272970 19273056 (34188044) + EnSpm-N28_DR      DNA/CMC-EnSpm            38    137   (220) 1191930 *
   501   13.7 13.5 12.9  chr17             19272982 19273174 (34187926) C EnSpm-N28_DR      DNA/CMC-EnSpm         (163)    194       1 1191931  
  5140   10.4  9.6  1.9  chr17             19274377 19275244 (34185856) + TDR2              DNA/TcMar-Tc1             5    937     (0) 1191932  
   233   16.1  6.5  0.0  chr17             19275251 19275312 (34185788) C hAT-N170_DR       DNA/Merlin            (145)     71       6 1191933  
   202   18.2  4.5  0.0  chr17             19275675 19275718 (34185382) + Tx1-34_DR         LINE/L1-Tx1            3889   3934  (1518) 1191934  
  1681   14.1  0.5 25.4  chr17             19276735 19277171 (34183929) + HE1_DR1           SINE/tRNA-V-RTE           9    358    (44) 1191935  
   470   25.3  2.5  4.4  chr17             19277058 19277218 (34183882) + Penelope-1_DR     LINE/Penelope          3733   3890   (556) 1191936 *
   257   18.9  2.7  1.3  chr17             19277233 19277307 (34183793) + DNAX-25B_DR       DNA/Zisupton            861    936  (2602) 1191937  
  1468   20.0  8.5  1.2  chr17             19277316 19277704 (34183396) + Kolobok-1N2_DR    DNA/Kolobok-T2           12    428   (262) 1191938  
  1188   17.7  4.5  0.0  chr17             19278813 19279055 (34182045) C EnSpm-15_DR       DNA/CMC-EnSpm        (2064)   9390    9137 1191939 *
  1410   14.7  0.4  0.0  chr17             19278842 19279073 (34182027) + HE1_DR1           SINE/tRNA-V-RTE          13    245   (157) 1191940  
   960   21.6  0.4  0.4  chr17             19278881 19279117 (34181983) + Helitron-2_DR     RC/Helitron           23453  23689  (3723) 1191941 *
   584    8.0  0.0  0.0  chr17             19279023 19279172 (34181928) + Zisupton-7_DR     DNA/Zisupton          11374  11523  (5559) 1191942 *
   306   21.2  0.0  2.5  chr17             19279082 19279202 (34181898) C Helitron-2_DR     RC/Helitron         (21303)   6109    5992 1191943 *
   460   18.2  0.0 22.7  chr17             19279116 19279127 (34181973) C EnSpm-N42B_DR     DNA/CMC-EnSpm        (1093)   3211    3106 1191944  
   553   13.8  8.4  2.4  chr17             19279128 19279246 (34181854) C hAT-N138B_DR      DNA/hAT-Ac            (232)   1217    1092 1191945  
   262   15.5 11.9  1.5  chr17             19279209 19279248 (34181852) + CryptonV-N5_DR    DNA/Crypton-V          5461   5506 (19031) 1191946 *
  2343   12.8  6.2  0.7  chr17             19279249 19279680 (34181420) + Copia6-LTR_DR     LTR/Gypsy?                1    456     (0) 1191947  
   800   16.0  6.6  0.0  chr17             19279725 19279905 (34181195) C Merlin-N3_DR      DNA/Merlin             (54)    201       9 1191948  
   778    9.1  8.3  1.3  chr17             19279924 19280068 (34181032) + DNA11TA1_DR       DNA/CMC-EnSpm             1    155    (48) 1191949  
  1134   13.2 16.5  0.0  chr17             19280262 19280504 (34180596) + EnSpm-N3C_DR      DNA/CMC-EnSpm             1    283     (0) 1191950  
  2253   14.6  4.7  2.5  chr17             19280750 19281214 (34179886) + hAT-N45B_DR       DNA/hAT-Blackjack         1    475   (248) 1191951  
   966   16.0  7.4  0.0  chr17             19281304 19281478 (34179622) + TDR13             DNA                     580    767     (5) 1191952  
   264   13.8 23.0  2.2  chr17             19281557 19281630 (34179470) C DNA8-25_DR        DNA                  (2797)   1170    1082 1191953  
  2202    8.3 16.5  0.2  chr17             19282466 19282914 (34178186) + piggyBac-N4_DR    DNA/PiggyBac              3    524   (799) 1191954  
  1995    9.3 15.9  2.0  chr17             19282915 19283299 (34177801) + DNA15TA1_DR       DNA/CMC-EnSpm             1    651     (1) 1191955  
  2969   11.2  8.6  1.9  chr17             19283300 19283821 (34177279) + piggyBac-N4_DR    DNA/PiggyBac            525   1081   (242) 1191956  
  2749   11.9 13.8  1.1  chr17             19283822 19284323 (34176777) C EnSpm-N39B_DR     DNA/CMC-EnSpm?          (0)    565       1 1191957  
  1470    9.3  8.0  0.4  chr17             19284325 19284550 (34176550) + piggyBac-N4_DR    DNA/PiggyBac           1081   1323     (0) 1191958  
   224   28.7  4.5  1.1  chr17             19285348 19285435 (34175665) + Polinton-4_DR     DNA/Maverick          12607  12697  (7590) 1191959 *
   373   14.9  1.4  2.9  chr17             19285426 19285494 (34175606) + DNA8-28_DR        DNA/hAT                3147   3214  (3928) 1191960 *
   539   14.5 36.8  0.8  chr17             19285437 19285610 (34175490) + DNA8-23_DR        DNA                    2033   2268  (4471) 1191961 *
   580   21.9  0.0  2.3  chr17             19285496 19285626 (34175474) + TDR17B            DNA/Sola-1              654    781   (765) 1191962  
   405   25.2  2.4  3.3  chr17             19285523 19285645 (34175455) C EnSpm-6N1_DR      DNA/CMC-EnSpm        (3098)   6138    6017 1191963 *
   346   27.3  3.3 11.7  chr17             19285627 19285637 (34175463) + DNA7-N2_DR        DNA/hAT-hAT6           1521   1715   (299) 1191964 *
   604   31.2  3.5  4.5  chr17             19285884 19286198 (34174902) C DNA-8-3_DR        DNA                     (1)   1162     851 1191965  
   255   19.2 10.0  4.8  chr17             19286200 19286319 (34174781) C DNA-8-3_DR        DNA                   (477)    686     561 1191965  
   289   12.2  0.0  0.0  chr17             19286506 19286546 (34174554) C DNA-8-3_DR        DNA                   (837)    326     286 1191965 *
  1053   23.3  2.5  3.2  chr17             19286518 19286551 (34174549) C Merlin-1_DR       DNA/Merlin           (1451)   9076    8800 1191966  
  1699    9.0  4.5  0.0  chr17             19286552 19286796 (34174304) C HE1_DR1           SINE/tRNA-V-RTE        (22)    380     125 1191967  
   209   12.9  0.0  0.0  chr17             19286797 19286827 (34174273) C hAT-N42C_DR       DNA/hAT-Ac              (1)    716     686 1191968 *
  1015    6.2 11.8  0.0  chr17             19286827 19286967 (34174133) C hAT-N42_DR        DNA/hAT-Ac            (450)    263     106 1191969  
  1111   15.0  6.8  0.0  chr17             19286968 19287201 (34173899) C TDR6              DNA                     (0)    250       1 1191970  
  2302    6.6  6.5 18.6  chr17             19287204 19287741 (34173359) + Mariner-N38_DR    DNA/TcMar-Tc1            65    547     (0) 1191971  
  2159   13.9  6.2 15.8  chr17             19287742 19287837 (34173263) + Helitron-N2_DR    RC/Helitron             989   1569   (894) 1191972  
   202   13.6  1.6 16.7  chr17             19287784 19287845 (34173255) C MuDR-2_DR         DNA/MULE-MuDR        (8095)  15838   15785 1191973 *
   511   15.6  5.1  7.0  chr17             19287799 19287915 (34173185) C hAT-N42B_DR       DNA/hAT-Ac            (658)    133      19 1191974  
   242   18.8  0.0  0.0  chr17             19287919 19287966 (34173134) C DIRS-4N2_DR       LTR/Ngaro             (358)   5632    5585 1191975  
   225   26.0  0.0 11.5  chr17             19287967 19288005 (34173095) C DNA-2-32_DR       DNA/CMC-EnSpm?       (6270)   2512    2435 1191976 *
   290   19.1 10.4  1.9  chr17             19287990 19288085 (34173015) C DNA-8-3_DR        DNA                   (921)    242     139 1191965  
  4504    8.5 19.6  2.6  chr17             19289838 19290658 (34170442) C HATN3B_DR         DNA/hAT-Tip100          (0)    979      23 1191977  
  1733    8.6  5.9  0.0  chr17             19290727 19290981 (34170119) + EnSpm-N6_DR       DNA/CMC-EnSpm?            1    270    (76) 1191978  
  1093    9.8  0.0  2.5  chr17             19290952 19291118 (34169982) C HE1_DR1           SINE/tRNA-V-RTE       (210)    192      30 1191979 *
   318   22.8  5.2  5.2  chr17             19293426 19293440 (34167660) + EnSpm-N13_DR      DNA/CMC-EnSpm          7617   7631 (14518) 1191980  
  3452    6.2  2.4  7.5  chr17             19293441 19294014 (34167086) + Mariner-N38_DR    DNA/TcMar-Tc1             1    547     (0) 1191981  
   273   19.4  6.0 15.4  chr17             19293906 19294039 (34167061) + hAT-N164_DR       DNA/hAT-Tip100         1261   1383   (657) 1191982 *
  2086    7.3  1.1  0.0  chr17             19294060 19294334 (34166766) C SINE3-1           SINE/5S-Deu-L2          (1)    589     312 1191983  
   386   18.2  1.3  1.3  chr17             19294467 19294543 (34166557) C TC1DR2            DNA/TcMar-Tc1         (400)    476     401 1191984  
  4762    6.7  7.5  0.6  chr17             19294544 19295207 (34165893) + DNA-8-18_DR       DNA/hAT-Ac                1    710   (322) 1191985  
   271    7.5  0.0  0.0  chr17             19295251 19295290 (34165810) C L2-1B_DR          LINE/L2                (12)    996     957 1191986  
   680   12.4 14.3  7.5  chr17             19295317 19295491 (34165609) + HE1_DR1           SINE/tRNA-V-RTE         205    390    (12) 1191987  
   421   20.9  4.8 10.9  chr17             19295366 19295510 (34165590) C DNA-8-9_DR        DNA/hAT-Ac           (1507)   2212    2076 1191988 *
   581    9.6  8.5  0.0  chr17             19295500 19295593 (34165507) C L2-1B_DR          LINE/L2               (122)    886     785 1191989  
   381   15.7  8.3  1.1  chr17             19295590 19295673 (34165427) C TC1DR2            DNA/TcMar-Tc1         (513)    363     274 1191984 *
   531   11.0 10.0  2.1  chr17             19296886 19297015 (34164085) + Mariner-N19_DR    DNA/TcMar-ISRm11        638    777   (709) 1191990  
   384   14.8  9.0  3.6  chr17             19297316 19297448 (34163652) + Mariner-N19_DR    DNA/TcMar-ISRm11        638    777   (709) 1191991  
   304    6.8  1.4  0.0  chr17             19297627 19297700 (34163400) + DNA9-3_DR         DNA/MULE-MuDR?          974   1048 (10331) 1191992  
   248   13.9  2.7  1.6  chr17             19297642 19297765 (34163335) + CryptonV-N4_DR    DNA/Crypton-V          3530   3611  (9882) 1191993 *
   238   19.8  0.0  1.1  chr17             19297701 19297737 (34163363) + (TAG)n            Simple_repeat             3    111     (0) 1191994 *
   338   17.9 10.3 13.9  chr17             19297802 19297957 (34163143) + Mariner-N19_DR    DNA/TcMar-ISRm11        638    788   (698) 1191995  
  1666   16.0  4.1  4.7  chr17             19298565 19298905 (34162195) + Harbinger-N22_DR  DNA/PIF-Harbinger         4    342     (3) 1191996  
   210   28.6  5.2  0.0  chr17             19298928 19299004 (34162096) C EnSpm-N48B_DR     DNA/CMC-EnSpm        (6150)    809     729 1191997  
   399    0.0  0.0  0.0  chr17             19299992 19300126 (34160974) + (GAAA)n           Simple_repeat             4    138     (0) 1191998  
  3092    7.8  4.3  5.8  chr17             19300488 19300980 (34160120) C TDR22             DNA                     (3)   1252     767 1191999  
  2185    9.1  7.2  3.5  chr17             19300986 19301348 (34159752) C TDR22             DNA                   (866)    389      14 1191999  
   321   18.2  0.0  0.0  chr17             19301501 19301555 (34159545) C piggyBac-N9_DR    DNA/PiggyBac            (0)   1191    1137 1192000  
   854   23.9  8.3 15.7  chr17             19301598 19302093 (34159007) C piggyBac-N9_DR    DNA/PiggyBac          (727)    464       1 1192001  
  2515   13.6  6.6  0.6  chr17             19302151 19302653 (34158447) + Mariner-N38_DR    DNA/TcMar-Tc1             1    533    (14) 1192002  
  3638   15.6 11.3 13.4  chr17             19302661 19303837 (34157263) C TDR8              DNA/PIF-Harbinger       (0)   1155       1 1192003  
   283   19.6  0.0  1.8  chr17             19303788 19303844 (34157256) C Mariner-N5_DR     DNA/TcMar            (5392)   3577    3522 1192004 *
   387   21.1  4.7  3.9  chr17             19305016 19305033 (34156067) C Merlin-1_DR       DNA/Merlin           (6402)   4125    3997 1192005  
   541   22.7  0.0  0.0  chr17             19305034 19305143 (34155957) + EnSpm-N48B_DR     DNA/CMC-EnSpm           751    860  (6099) 1192006 *
   554   18.8  0.0  0.0  chr17             19305050 19305145 (34155955) C DNA8-10_DR        DNA/hAT-Ac            (187)   3831    3736 1192007  
   760   12.7  0.9  0.0  chr17             19305313 19305422 (34155678) C DNA-1-7_DR        DNA/PIF-Harbinger       (0)   1438    1328 1192008  
   333   15.4  7.7  0.0  chr17             19305417 19305481 (34155619) C DNA-1-7_DR        DNA/PIF-Harbinger     (279)   1159    1090 1192008 *
   345    6.8  0.0  0.0  chr17             19305473 19305516 (34155584) + DNA-TA-7_DR       DNA/TcMar-Fot1          948    991     (2) 1192009  
   614   10.2 31.6  1.5  chr17             19306301 19306509 (34154591) C EnSpm-N3C_DR      DNA/CMC-EnSpm           (0)    283      13 1192010  
   280   24.9  0.0  1.4  chr17             19307376 19307823 (34153277) + GA-rich           Low_complexity            1    441     (0) 1192011  
   338   12.9  0.0  1.6  chr17             19308134 19308196 (34152904) + ANGEL             DNA/Kolobok             179    240    (69) 1192012  
  1461   15.4  3.6  0.0  chr17             19308205 19308457 (34152643) C DNA-1-7_DR        DNA/PIF-Harbinger    (1176)    262       1 1192013  
   266   24.1  2.3  0.0  chr17             19308600 19308617 (34152483) C CryptonV-N4_DR    DNA/Crypton-V        (1281)  12212   12193 1192014  
   817   16.7  4.3  0.0  chr17             19308618 19308779 (34152321) C Kolobok-N10B_DR   DNA/Kolobok             (2)    269     101 1192015  
   214    3.7  0.0  0.0  chr17             19308778 19308804 (34152296) C Kolobok-1N2_DR    DNA/Kolobok-T2         (79)    611     585 1192016 *
  1338   20.8 12.4  0.9  chr17             19308845 19309229 (34151871) C Kolobok-1N2_DR    DNA/Kolobok-T2        (262)    428       1 1192016  
   335   25.6  8.7  2.9  chr17             19309230 19309388 (34151712) C DNAX-25B_DR       DNA/Zisupton         (2604)    934     767 1192017  
  1114   15.9  0.5  0.5  chr17             19309399 19309587 (34151513) + Kolobok-N10B_DR   DNA/Kolobok              72    260    (11) 1192018  
   799   18.9  0.6  3.0  chr17             19310441 19310609 (34150491) + Merlin-1_DR       DNA/Merlin             4309   4473  (6054) 1192019  
   568   24.8  2.5  6.2  chr17             19310444 19310478 (34150622) C DNA7-N1_DR        DNA/Zisupton         (5568)   4849    4731 1192020 *
   583   24.1  0.7  1.4  chr17             19310479 19310625 (34150475) + DNA9-6_DR         DNA                    4464   4609  (3275) 1192021  
   233   19.5  2.4  3.6  chr17             19310573 19310657 (34150443) C hAT-N102_DR       DNA/hAT-Tip100         (44)    784     701 1192022 *
   568   24.8  2.5  6.2  chr17             19310626 19310645 (34150455) C DNA7-N1_DR        DNA/Zisupton         (5568)   4730    4655 1192020  
  2874   16.0 16.6  1.3  chr17             19310652 19311375 (34149725) + TC1DR2            DNA/TcMar-Tc1             6    838    (38) 1192023  
   365   22.2  4.0  1.0  chr17             19311683 19311782 (34149318) C Mariner-N38_DR    DNA/TcMar-Tc1          (56)    491     389 1192024  
  1108    8.4 18.4  0.0  chr17             19311798 19311986 (34149114) C TDR20             DNA/Merlin              (5)    234      11 1192025  
  1837   16.1  8.0  4.4  chr17             19311987 19312513 (34148587) C Mariner-N38_DR    DNA/TcMar-Tc1           (1)    546       2 1192026  
   370   19.9  2.3 22.9  chr17             19312327 19312541 (34148559) + Dada-U1A_DR       DNA/Dada               3717   3895  (7084) 1192027 *
   206    3.7  0.0  0.0  chr17             19313651 19313677 (34147423) + DNA-2-29_DR       DNA                       3     29   (103) 1192028  
  1753   19.0  3.4  6.6  chr17             19313707 19314145 (34146955) C DNA6-6_DR         DNA                  (6669)   4612    4187 1192029 *
  2368   10.9  4.6  1.0  chr17             19313763 19314133 (34146967) C HE1_DR1           SINE/tRNA-V-RTE        (17)    385       2 1192030  
  1939   17.4  2.4  6.4  chr17             19314134 19314180 (34146920) + EnSpm-15_DR       DNA/CMC-EnSpm          8998   9399  (2055) 1192031  
   384   17.5  6.1  9.4  chr17             19314397 19314560 (34146540) C CryptonV-N4_DR    DNA/Crypton-V        (8375)   5118    4960 1192032 *
   505   23.4  0.4  8.7  chr17             19314419 19314492 (34146608) + Helitron-N3_DR    RC/Helitron            1533   1740  (1276) 1192033  
   512   19.3  2.6  4.0  chr17             19314493 19314643 (34146457) + Mariner-N38_DR    DNA/TcMar-Tc1            69    217   (330) 1192034  
   356    6.1  8.2  0.0  chr17             19314643 19314691 (34146409) + HarbingerN7_DR    DNA/PIF-Harbinger         8     60   (418) 1192035 *
   317   20.3  0.0  0.0  chr17             19314684 19314747 (34146353) + EnSpm-N10_DR      DNA/CMC-EnSpm          5996   6059  (3249) 1192036 *
  1260   14.1  0.0  0.5  chr17             19314692 19314890 (34146210) C hATN-28_DRe       DNA/hAT-Charlie         (5)    198       1 1192037  
   285   30.3  0.0  2.0  chr17             19314801 19314901 (34146199) C L1-60_DR          LINE/L1              (5302)    375     277 1192038 *
  2226   13.0  6.7  0.5  chr17             19314886 19315286 (34145814) + HarbingerN7_DR    DNA/PIF-Harbinger        53    478     (0) 1192039  
   368   20.5  0.0  1.3  chr17             19315287 19315365 (34145735) + hAT-N21B_DR       DNA/hAT-Ac              928   1005   (296) 1192040  
   243   19.8  9.3  6.3  chr17             19315350 19315365 (34145735) + hAT-N164_DR       DNA/hAT-Tip100          818    836  (1204) 1192041 *
  3360    9.6  2.8  0.6  chr17             19315366 19315899 (34145201) + Mariner-N38_DR    DNA/TcMar-Tc1             1    546     (1) 1192042  
  1471   19.1  4.5  1.0  chr17             19315900 19315963 (34145137) + hAT-N202_DR       DNA/hAT-Tip100          508    584  (1301) 1192043  
   223   22.9  5.8  4.3  chr17             19315899 19316035 (34145065) + hAT-N21B_DR       DNA/hAT-Ac             1000   1138   (163) 1192044 *
   232   13.5  0.0  5.8  chr17             19316015 19316069 (34145031) C Mariner-6_DR      DNA/TcMar-Tc1        (1567)     62      11 1192045  
   923   19.5 10.7  0.4  chr17             19316078 19316104 (34144996) + hAT-N22B_DR       DNA/hAT-Ac              769    995   (384) 1192046  
  1293    6.7 11.2  0.0  chr17             19316105 19316283 (34144817) C TDR19             DNA/hAT-Charlie       (206)    199       1 1192047  
   297   29.5  1.1  0.0  chr17             19316210 19316224 (34144876) C L1-60_DR          LINE/L1              (5311)    366     315 1192038 *
   387   17.1  0.0  0.0  chr17             19316225 19316294 (34144806) + DNA6-10_DR        DNA                    2754   2823  (3883) 1192048  
   842   18.8  4.4 13.7  chr17             19316359 19316629 (34144471) + EnSpm-N3B_DR      DNA/CMC-EnSpm          2694   2942   (792) 1192049 *
  1646   10.5  0.4  0.0  chr17             19316392 19316629 (34144471) + L2-5_DRe          LINE/L2                1975   2213    (14) 1192050  
   860   15.0  1.1 25.6  chr17             19316630 19316666 (34144434) C DNA8-25_DR        DNA                  (2689)   1276    1056 1192051  
  2515    6.8  1.9  0.0  chr17             19317843 19318208 (34142892) C Mariner-N38_DR    DNA/TcMar-Tc1          (89)    458      86 1192052  
   411    8.1  2.3  0.0  chr17             19318199 19318284 (34142816) C CryptonV-N4_DR    DNA/Crypton-V        (9623)   3870    3783 1192053 *
  2051   11.0 14.2  0.2  chr17             19318209 19318271 (34142829) C Helitron-N3B_DR   RC/Helitron          (1025)   5579    5091 1192054  
  1062   21.1  4.4  7.0  chr17             19318217 19318537 (34142563) + MuDR-2N1_DR       DNA/MULE-MuDR          4591   4903  (7322) 1192055 *
  6011    9.4 10.3  4.2  chr17             19318274 19319327 (34141773) + DNA-X-4_DR        DNA                      34   1149    (96) 1192056  
   227    3.2  0.0  0.0  chr17             19319379 19319409 (34141691) C CryptonV-1_DR     DNA/Crypton-V        (3254)  14619   14589 1192057  
   208   24.8  0.0  8.2  chr17             19319390 19319455 (34141645) + L2-2_DRe          LINE/L2                4178   4238     (0) 1192058 *
   395   20.3 18.9  1.0  chr17             19319963 19320126 (34140974) + DNAX-21_DR        DNA                       1    193     (5) 1192059  
  1148   14.8  7.4  2.6  chr17             19320255 19320511 (34140589) + ANGEL             DNA/Kolobok               3    271    (38) 1192060  
   291   15.7 14.7  6.4  chr17             19320422 19320523 (34140577) C hAT-N127_DR       DNA/hAT-Charlie       (214)  10102    9993 1192061 *
   272   25.5  0.0  6.8  chr17             19320520 19320645 (34140455) C ANGEL             DNA/Kolobok             (8)    301     184 1192062 *
   223   22.8 10.9  7.6  chr17             19320524 19320541 (34140559) C IS3EU-4_DR        DNA/IS3EU           (10853)   4141    4045 1192063 *
   258   23.6  0.0 18.5  chr17             19320590 19320698 (34140402) + ANGEL             DNA/Kolobok              73    164   (145) 1192064 *
  1212   10.1  0.5  0.5  chr17             19320695 19320884 (34140216) + TC1DR2            DNA/TcMar-Tc1            46    235   (641) 1192065  
  1132   10.7 30.1  3.0  chr17             19320873 19321161 (34139939) C hAT-N177B_DR      DNA/hAT-Tip100         (31)    933     569 1192066 *
  1415   19.7 10.6  1.6  chr17             19321114 19321463 (34139637) C Helitron-2_DR     RC/Helitron          (3983)  23429   23049 1192067 *
  2346   10.3  5.7  1.1  chr17             19321163 19321514 (34139586) C SINE2-3_DR        SINE/tRNA-V-RTE         (0)    368       1 1192068  
   243   11.1 22.2  0.0  chr17             19321515 19321567 (34139533) C hAT-N177B_DR      DNA/hAT-Tip100        (382)    582     518 1192066  
  1905   10.9  8.6  2.8  chr17             19321598 19322004 (34139096) C hAT-N177B_DR      DNA/hAT-Tip100        (534)    430       1 1192066  
   463    6.5  0.0  0.0  chr17             19322005 19322066 (34139034) + TC1DR2            DNA/TcMar-Tc1           815    876     (0) 1192069  
   411   22.9  5.1  1.4  chr17             19322407 19322543 (34138557) + DIRS-4N2-LTR_DR   LTR/Ngaro                21    162   (225) 1192070  
   314   19.9  0.6 11.3  chr17             19322572 19322680 (34138420) + DIRS-4N5-LTR_DR   LTR/Ngaro               302    378     (0) 1192071  
   540   18.5 12.8  9.1  chr17             19322883 19323179 (34137921) C CR1-44_DR         LINE/L2                 (0)   1844    1538 1192072  
  3932   13.9  4.3  1.0  chr17             19323190 19323878 (34137222) + hAT-N22B_DR       DNA/hAT-Ac                1    712   (667) 1192073  
  1079    3.4  0.7  1.4  chr17             19323878 19324026 (34137074) + hAT-N22_DR        DNA/hAT-Ac             1591   1738     (0) 1192074 *
   377   11.3  4.2  1.4  chr17             19324284 19324355 (34136745) + TDR9              DNA                     133    206     (2) 1192075  
  1805   13.7 13.3  0.6  chr17             19324356 19324619 (34136481) C HE1_DR1           SINE/tRNA-V-RTE        (88)    314      10 1192076  
   214   29.2  1.2  9.1  chr17             19324599 19324681 (34136419) C Gypsy118-LTR_DR   LTR/Gypsy             (502)    531     455 1192077 *
   247   19.7  4.8  1.6  chr17             19324628 19324689 (34136411) + ENSPM-6_DR        DNA/CMC-EnSpm         31715  31778   (838) 1192078 *
   399   20.1 13.0  5.6  chr17             19324646 19324829 (34136271) C hAT-N48C_DR       DNA/hAT-Ac            (561)   1738    1542 1192079  
   285    3.0  0.0  0.0  chr17             19324911 19324943 (34136157) + TDR13             DNA                       1     33   (739) 1192080  
  2277    3.4 22.1  0.0  chr17             19324944 19325264 (34135836) C DNA-AT-1_DR       DNA                     (0)    392       1 1192081  
   278   21.1  1.2  6.1  chr17             19325189 19325274 (34135826) + Merlin-1_DR       DNA/Merlin             9354   9435  (1092) 1192082 *
  2585   14.9 25.9  0.5  chr17             19325265 19325852 (34135248) + TDR13             DNA                      32    767     (5) 1192083  
   415   13.7  2.7  0.0  chr17             19325866 19325938 (34135162) + CryptonV-N7_DR    DNA/Crypton-V           207    281     (3) 1192084  
   362   21.8  0.0  3.3  chr17             19325939 19325982 (34135118) C CryptonV-N6_DR    DNA/Crypton-V         (275)    287     247 1192085  
   207    6.6  0.0  8.7  chr17             19326701 19326750 (34134350) + DNA-N27_DR        DNA                     659    704   (291) 1192086 *
   236   13.6  0.0  0.0  chr17             19326724 19326767 (34134333) + CryptonV-N4_DR    DNA/Crypton-V          7872   7915  (5578) 1192087  
   201   14.0  6.6  6.6  chr17             19326768 19326782 (34134318) C Mariner-N5C_DR    DNA/TcMar            (6485)   1434    1376 1192088  
  2789    9.0  7.9  0.4  chr17             19328248 19328726 (34132374) C Mariner-N38_DR    DNA/TcMar-Tc1          (32)    515       1 1192089  
   238   18.0  1.6  3.2  chr17             19328673 19328699 (34132401) + MuDR-2_DR         DNA/MULE-MuDR         18065  18123  (5807) 1192090 *
   287    3.0  0.0  0.0  chr17             19328700 19328732 (34132368) + Merlin-1_DR       DNA/Merlin             2726   2758  (7769) 1192091  
   747   13.7 26.4  3.7  chr17             19329334 19329621 (34131479) C DNAX-16_DR        DNA                     (1)    422      72 1192092  
   337   22.5  0.0  1.4  chr17             19329699 19329770 (34131330) + EnSpm-N44_DR      DNA/CMC-EnSpm          5400   5470  (3182) 1192093  
   330   22.2  0.0  2.8  chr17             19329709 19329722 (34131378) + DNA8-9_DR         DNA/hAT-Ac              801    812   (639) 1192094 *
  2400    9.1  0.0 13.6  chr17             19329723 19330140 (34130960) + SINE2-3_DR        SINE/tRNA-V-RTE           1    368     (0) 1192095  
   665   13.7  1.0 30.2  chr17             19329955 19330163 (34130937) C hAT-N167B_DR      DNA/hAT-Charlie       (192)   1381    1220 1192096 *
   244   16.6  0.0  9.8  chr17             19331532 19331598 (34129502) C DNA6-6_DR         DNA                 (10490)    791     731 1192097 *
   988   18.8  3.1  0.0  chr17             19331569 19331792 (34129308) + TDR6              DNA                      19    249     (1) 1192098  
   256   21.8  1.8  0.0  chr17             19331748 19331800 (34129300) + MuDR-2N1_DR       DNA/MULE-MuDR          6669   6722  (5503) 1192099 *
  2067   11.2 10.8 13.2  chr17             19331801 19332356 (34128744) + Mariner-N38_DR    DNA/TcMar-Tc1             2    545     (2) 1192100  
  1457    9.3 14.6  1.7  chr17             19332358 19332673 (34128427) C Mariner-N31_DR    DNA/TcMar-Tc1         (140)    400      45 1192101  
   415   12.7  0.0  1.3  chr17             19332680 19332759 (34128341) + Mariner-N31_DR    DNA/TcMar-Tc1             4     82   (458) 1192102  
   511   25.0  4.0  4.0  chr17             19333155 19333354 (34127746) + EnSpm-N21_DR      DNA/CMC-EnSpm            66    265   (214) 1192103  
  1682   16.0 19.6  0.6  chr17             19333364 19333765 (34127335) C HarbingerN7_DR    DNA/PIF-Harbinger       (0)    478       1 1192104  
   205   14.3  0.0  0.0  chr17             19333739 19333773 (34127327) C EnSpm-N38_DR      DNA/CMC-EnSpm        (1718)    724     690 1192105 *
   803   17.8  4.8  0.5  chr17             19333765 19333950 (34127150) + EnSpm-N21_DR      DNA/CMC-EnSpm           286    479     (0) 1192106  
   682    5.8  0.0  0.0  chr17             19334644 19334730 (34126370) + L2-2_DRe          LINE/L2                4152   4238     (0) 1192107  
   221   20.9  8.0  2.1  chr17             19334796 19334883 (34126217) C Kolobok-4_DR      DNA/Kolobok-T2       (3082)   3549    3457 1192108 *
   308   14.6  0.0  5.5  chr17             19334848 19334905 (34126195) + Mariner-N38_DR    DNA/TcMar-Tc1             1     55   (492) 1192109  
   301   20.4  0.0  5.8  chr17             19334906 19334917 (34126183) + hAT5-N2_DR        DNA/hAT-hAT5           1140   1205  (1380) 1192110  
   205   13.6  4.3  4.3  chr17             19338166 19338179 (34122921) C MuDR-1_DR         DNA/MULE-NOF?        (1018)   6395    6382 1192111  
 27980    1.7  1.9  0.7  chr17             19338180 19341470 (34119630) + DNA9TA1_DR        DNA/CMC-EnSpm             1   3333     (0) 1192112  
   487   17.9  4.4  2.1  chr17             19348097 19348233 (34112867) + Kolobok-3_DR      DNA/Kolobok-T2         2414   2553  (3413) 1192113 *
   603   13.2  0.0  0.8  chr17             19348115 19348236 (34112864) + Helitron-2_DR     RC/Helitron           11741  11861 (15551) 1192114 *
   746   16.8  8.0 26.7  chr17             19348134 19348581 (34112519) C Zisupton-6_DR     DNA/Zisupton        (12745)   9371    8990 1192115 *
  3295   12.0  2.6  2.9  chr17             19348365 19348408 (34112692) + Helitron-N2_DR    RC/Helitron             908   1169  (1294) 1192116  
  3307    6.8  2.9  2.9  chr17             19348409 19348925 (34112175) + Mariner-N38_DR    DNA/TcMar-Tc1            30    546     (1) 1192117  
   329   23.9  1.6  9.5  chr17             19348926 19349023 (34112077) + Merlin-1_DR       DNA/Merlin             2174   2262  (8265) 1192118 *
  3295   12.0  2.6  2.9  chr17             19348926 19348981 (34112119) + Helitron-N2_DR    RC/Helitron            1170   1522   (941) 1192116  
   802    7.3  0.9  0.0  chr17             19350433 19350542 (34110558) + DNA15TA1_DR       DNA/CMC-EnSpm             1    111   (331) 1192119  
  1340    4.7  2.6  0.5  chr17             19350543 19350733 (34110367) + DNA11TA1_DR       DNA/CMC-EnSpm             1    195     (8) 1192120  
  2131    4.6  4.2  0.0  chr17             19350738 19351022 (34110078) + DNA15TA1_DR       DNA/CMC-EnSpm           146    442     (0) 1192121  
   234   16.2 14.7  0.0  chr17             19351213 19351278 (34109822) C EnSpm-N27B_DR     DNA/CMC-EnSpm          (10)    163      88 1192122  
   700   21.1  2.0  2.0  chr17             19351279 19351428 (34109672) + SINE2-1_DR        SINE/tRNA                 1    150    (48) 1192123  
  1232    8.8  0.0  0.6  chr17             19351457 19351628 (34109472) + L2-5_DRe          LINE/L2                2039   2209    (18) 1192124  
  3811   10.7  2.1  1.1  chr17             19353113 19353671 (34107429) C EnSpm-N39B_DR     DNA/CMC-EnSpm?          (0)    565       1 1192125  
  1842    5.2  0.4  0.0  chr17             19353815 19354047 (34107053) C TDR12             DNA                     (3)    239       6 1192126  
   778   15.4  0.0  0.8  chr17             19353932 19354062 (34107038) + Academ-N1_DRe     DNA/Academ-1           1351   1480  (2548) 1192127 *
   203   13.3  0.0  0.0  chr17             19355803 19355832 (34105268) + BEL-46_DRe-I      LTR/Pao                1286   1315  (4503) 1192128  
   313   24.6  1.9 14.2  chr17             19356678 19356698 (34104402) C LOOPERN7_DR       DNA/Kolobok-T2        (593)    697     656 1192129  
   366   25.2  1.6  3.3  chr17             19356699 19356711 (34104389) + KolobokN78B_DR    DNA/Kolobok-T2          509    519   (498) 1192130  
  1709   21.4  7.7  0.0  chr17             19356712 19357154 (34103946) + HarbingerN7_DR    DNA/PIF-Harbinger         2    478     (0) 1192131  
   313   24.6  1.9 14.2  chr17             19356822 19356890 (34104210) C LOOPERN7_DR       DNA/Kolobok-T2        (593)    655     508 1192129 *
   827   19.8  9.3  0.0  chr17             19357146 19357321 (34103779) + Kolobok-N3_DR     DNA/Kolobok-T2?          48    240   (130) 1192132  
  4194   11.1  8.0  0.4  chr17             19357322 19357994 (34103106) C DNA-1-11_DR       DNA                     (0)    724       1 1192133  
   251   20.0  0.0  0.0  chr17             19357995 19358042 (34103058) + Kolobok-N3_DR     DNA/Kolobok-T2?         323    370     (0) 1192134  
   565   21.1  5.0  3.8  chr17             19360190 19360214 (34100886) + CryptonV-N2_DR    DNA/Crypton-V         15565  15748   (890) 1192135  
   625   18.4  2.5  6.6  chr17             19360215 19360371 (34100729) + Merlin-1_DR       DNA/Merlin             4323   4473  (6054) 1192136  
   483   21.1  6.1  5.4  chr17             19360226 19360241 (34100859) C DNAX-23_DR        DNA                  (1414)  10387   10318 1192137 *
   660   21.5  0.0  0.0  chr17             19360242 19360371 (34100729) + DNA7-N2_DR        DNA/hAT-hAT6           1426   1555   (459) 1192138  
   483   21.1  6.1  5.4  chr17             19360372 19360390 (34100710) C DNAX-23_DR        DNA                  (1414)  10317   10222 1192137  
   327   17.9  8.2  1.1  chr17             19360525 19360609 (34100491) C DNA-X-8_DR        DNA                    (46)    866     776 1192139 *
  1687   12.8 34.5  0.8  chr17             19360606 19361005 (34100095) C DNA-X-8_DR        DNA                   (376)    536       3 1192139  
  2310   15.2 11.4  2.0  chr17             19361006 19361512 (34099588) + DNA-6-N2_DR       DNA                     208    761  (4295) 1192140  
   425   15.4  0.0  1.3  chr17             19361523 19361601 (34099499) C DNA-6-N2_DR       DNA                   (903)   4153    4076 1192141  
   416   15.8 13.7  0.0  chr17             19361533 19361627 (34099473) + DNA-6-N2_DR       DNA                     893   1000  (4056) 1192142 *
   238    5.6  2.8  7.1  chr17             19361597 19361656 (34099444) + Harbinger-8_DR    DNA/PIF-Harbinger      1142   1206  (1127) 1192143 *
   398    5.3  2.7  0.0  chr17             19361609 19361683 (34099417) C DNA9-3_DR         DNA/MULE-MuDR?       (1915)   9464    9388 1192144 *
  5650    2.0  7.8  0.1  chr17             19361630 19362338 (34098762) + hAT-N36_DR        DNA/hAT                 213    975   (765) 1192145  
   597   22.7  1.9  0.6  chr17             19362311 19362465 (34098635) C DNA7-N1_DR        DNA/Zisupton         (5570)   4847    4691 1192146 *
  2045   11.2  9.9  0.6  chr17             19362338 19362669 (34098431) C SINE2-4_DR        SINE/tRNA-V-RTE         (8)    363       1 1192147  
  6278    1.3  1.4  1.4  chr17             19362670 19363430 (34097670) + hAT-N36_DR        DNA/hAT                 980   1740     (0) 1192148  
  1585   20.8 10.5  0.5  chr17             19362670 19362709 (34098391) C DNA2-16_DR        DNA                 (11942)   6109    5701 1192149 *
  1257   12.0  0.9  2.3  chr17             19363679 19363899 (34097201) C DNA-8-24_DR       DNA/hAT-Tip100       (1077)    706     489 1192150  
  1220   21.7  3.6  5.3  chr17             19364956 19365374 (34095726) C Merlin-1_DR       DNA/Merlin           (5256)   5271    4860 1192151 *
  1711   15.0  4.8  3.3  chr17             19365013 19365370 (34095730) C Mariner-N38_DR    DNA/TcMar-Tc1           (2)    545     183 1192152  
  1155   18.9 12.4  5.5  chr17             19365371 19365445 (34095655) C MuDR-2_DR         DNA/MULE-MuDR        (7594)  16294   15869 1192153  
   273   19.8 11.3  3.2  chr17             19365426 19365540 (34095560) + DNA6-1_DR         DNA/hAT-hAT5            118    241   (908) 1192154 *
   541   16.3 24.0  3.8  chr17             19365467 19365753 (34095347) + hAT-N126B_DR      DNA/hAT-Ac                7    349   (251) 1192155  
  1726    8.6  4.1  0.0  chr17             19365786 19366030 (34095070) C HATN8_DR          DNA/Zisupton            (0)    255       1 1192156  
   210   12.2  0.0 14.0  chr17             19366230 19366286 (34094814) + hAT-N126B_DR      DNA/hAT-Ac              284    333   (267) 1192157  
   231   11.7  6.2  7.8  chr17             19366324 19366388 (34094712) + hAT-N164_DR       DNA/hAT-Tip100          817    880  (1160) 1192158 *
   254   13.0  0.0  7.4  chr17             19366332 19366389 (34094711) C EnSpm-N48B_DR     DNA/CMC-EnSpm        (5088)   1871    1818 1192159 *
  1712   11.3 10.9  7.8  chr17             19366339 19366752 (34094348) C Dada-tL_DR        DNA/Dada             (8046)   2361    1936 1192160 *
  3292    5.2  0.9  0.9  chr17             19366383 19366844 (34094256) + Mariner-N38_DR    DNA/TcMar-Tc1            86    547     (0) 1192161  
   564   16.9 11.7  6.7  chr17             19366864 19367034 (34094066) + hAT-N126D_DR      DNA/hAT-Ac              400    578    (36) 1192162  
   673   13.0  0.0  5.1  chr17             19367637 19367661 (34093439) + EnSpm-N14_DR      DNA/CMC-EnSpm          3553   3620   (960) 1192163  
   343   20.9  0.0  0.0  chr17             19367662 19367766 (34093334) + Helitron-2_DR     RC/Helitron            6015   6119 (21293) 1192164  
   218   13.9  1.6 10.2  chr17             19369009 19369041 (34092059) + DNA-N46_DR        DNA                     405    432   (105) 1192165  
  2234   10.6 16.8  0.4  chr17             19369042 19369505 (34091595) C TDR7              DNA                     (0)    541       2 1192166  
   470   23.7  5.1  2.1  chr17             19369703 19369840 (34091260) + hAT-N22_DR        DNA/hAT-Ac             1486   1627   (111) 1192167  
   965   15.1 15.1  3.1  chr17             19369847 19370105 (34090995) C EnSpm-N5_DR       DNA/CMC-EnSpm           (0)    290       2 1192168  
   219   21.7  1.9 12.0  chr17             19370106 19370174 (34090926) + hAT-N22_DR        DNA/hAT-Ac             1678   1718    (20) 1192169  
  1049   20.1  9.2  1.7  chr17             19370204 19370592 (34090508) + HATN10B_DR        DNA/hAT-Ac                1    455     (0) 1192170  
   226   18.3  6.8  4.0  chr17             19371916 19371989 (34089111) + ASAT_CY           Satellite               130    205    (57) 1192171  
  1563   15.3 18.2  1.1  chr17             19372176 19372559 (34088541) + HATN10_DR         DNA/hAT-Ac                2    450     (5) 1192172  
  2014   10.2 18.4  0.9  chr17             19373007 19373371 (34087729) + L1-17_DR          LINE/L1                4864   5291   (302) 1192173  
   404   11.6  0.0  0.0  chr17             19373357 19373425 (34087675) + L1-17_DR          LINE/L1                5516   5584     (9) 1192173 *
   207   20.3  0.0  1.7  chr17             19373781 19373840 (34087260) C hAT-N53_DR        DNA/hAT-Ac            (444)   3236    3178 1192174  
   448   15.2  0.0  8.7  chr17             19376241 19376377 (34084723) C TDR9              DNA                    (82)    126       1 1192175  
   693   21.1  2.1  6.5  chr17             19376378 19376474 (34084626) C Helitron-2_DR     RC/Helitron          (3662)  23750   23662 1192176 *
  1224   12.2  0.0  0.0  chr17             19376307 19376487 (34084613) C SINE2-4_DR        SINE/tRNA-V-RTE         (0)    371     191 1192177  
   204   11.9  2.3  4.7  chr17             19378023 19378066 (34083034) C DNA-TA-5_DR       DNA/TcMar-Tigger      (109)    849     807 1192178 *
   247   20.8  0.0  6.9  chr17             19378062 19378081 (34083019) + DNA-N46_DR        DNA                     412    427   (110) 1192179  
  1598    7.0 33.1  1.5  chr17             19378082 19378486 (34082614) C TDR7              DNA                     (0)    541      11 1192180  
   656   20.8 10.9  2.9  chr17             19378606 19378639 (34082461) + Merlin-1_DR       DNA/Merlin             1609   1885  (8642) 1192181  
   657   18.9 15.7  0.4  chr17             19378640 19378862 (34082238) C Mariner-N38_DR    DNA/TcMar-Tc1           (1)    546     290 1192182  
  1244   15.6  5.6  0.0  chr17             19378868 19379098 (34082002) C DNA-AT-1_DR       DNA                     (0)    392     149 1192183  
  2177   19.4  9.5  1.1  chr17             19379110 19379676 (34081424) + DNA4-1B_DR        DNA/Sola-2                1    614     (0) 1192184  
   347   22.1  3.7  9.4  chr17             19379682 19379694 (34081406) C EnSpm-N10_DR      DNA/CMC-EnSpm        (3432)   5876    5810 1192185  
   624   17.7  3.5  0.0  chr17             19379695 19379807 (34081293) C DNA-AT-1_DR       DNA                   (275)    117       1 1192183  
   489   22.1 19.8  0.7  chr17             19379812 19380048 (34081052) C Mariner-N38_DR    DNA/TcMar-Tc1         (265)    282       1 1192182  
   201   10.1  2.3  9.8  chr17             19380753 19380796 (34080304) C Gypsy78-I_DR      LTR/Gypsy             (447)   5381    5341 1192186  
  1419    4.8  0.4  3.1  chr17             19380917 19381150 (34079950) + L1-101_DR         LINE/L1                2225   2452     (0) 1192187  
   361   13.2  0.0  1.1  chr17             19382450 19382541 (34078559) C Zisupton-6_DR     DNA/Zisupton        (12645)   9471    9381 1192188 *
   674   18.1  0.7  0.0  chr17             19382460 19382597 (34078503) + Zisupton-6_DR     DNA/Zisupton           8854   8992 (13124) 1192189 *
  3011   13.1  1.1  0.6  chr17             19382492 19382549 (34078551) C Helitron-N3_DR    RC/Helitron           (888)   2128    1604 1192190  
  3264    6.9  0.9  0.2  chr17             19382550 19383013 (34078087) C Mariner-N38_DR    DNA/TcMar-Tc1           (0)    547      81 1192191  
   923   10.9  6.3  0.5  chr17             19382893 19383067 (34078033) + ENSPM-6_DR        DNA/CMC-EnSpm         13817  14001 (18615) 1192192 *
   478    6.6  0.0  1.6  chr17             19383013 19383074 (34078026) C hAT-N202_DR       DNA/hAT-Tip100       (1706)    179     119 1192193 *
   220   18.2  0.0  0.0  chr17             19383030 19383084 (34078016) + Helitron-2_DR     RC/Helitron            5357   5411 (22001) 1192194 *
  2146   10.1  9.6  3.3  chr17             19383067 19383557 (34077543) C Mariner-N31_DR    DNA/TcMar-Tc1           (6)    534      14 1192195  
  3959   13.5 14.7  6.1  chr17             19386861 19387919 (34073181) + hAT-N169_DR       DNA/hAT-Ac                3   1147   (296) 1192196  
  1669    8.8  8.0  0.0  chr17             19387926 19388164 (34072936) C Gypsy-171-I_DR    LTR/Gypsy            (2694)   2175    1918 1192197  
  1472   20.5  3.4  4.5  chr17             19389855 19389877 (34071223) C DNA8-10_DR        DNA/hAT-Ac            (122)   3896    3816 1192198  
  1514   12.2 12.3  2.6  chr17             19389878 19390154 (34070946) + DNA8-23_DR        DNA                    1676   1978  (4761) 1192199 *
  2596    4.4  4.9  0.8  chr17             19389908 19390254 (34070846) C HE2_DR            SINE/tRNA-V-RTE         (0)    363       3 1192200  
  1472   20.5  3.4  4.5  chr17             19390155 19390232 (34070868) C DNA8-10_DR        DNA/hAT-Ac            (122)   3815    3523 1192198 *
   267   30.6  2.0  0.0  chr17             19390189 19390286 (34070814) C EnSpm-N44_DR      DNA/CMC-EnSpm        (3163)   5489    5390 1192201 *
   232   17.5 17.5  0.0  chr17             19390438 19390500 (34070600) + Ginger2-N1_DR     DNA/Ginger-2            424    497   (128) 1192202 *
  2536    9.9  5.1  4.3  chr17             19390447 19390881 (34070219) C Ginger2-N1_DR     DNA/Ginger-2          (108)    517      80 1192203  
   557   22.1  8.0  1.6  chr17             19391174 19391348 (34069752) C EnSpm-N6_DR       DNA/CMC-EnSpm?         (10)    336     151 1192204  
   476    4.6  0.0  1.6  chr17             19391356 19391485 (34069615) + Zisupton-7_DR     DNA/Zisupton          11372  11491  (5591) 1192205  
   207   10.1  0.0 10.0  chr17             19391521 19391564 (34069536) + hAT-N167B_DR      DNA/hAT-Charlie        1534   1573     (0) 1192206  
   643   17.2  6.2  0.0  chr17             19391565 19391709 (34069391) C EnSpm-N6_DR       DNA/CMC-EnSpm?        (188)    158       5 1192207  
  8256    8.5  2.0  0.2  chr17             19391850 19392984 (34068116) + TC1DR3            DNA/TcMar-Tc1            41   1196    (29) 1192208  
   242   21.9  9.4  0.0  chr17             19393944 19394007 (34067093) C Kolobok-N10_DR    DNA/Kolobok             (2)    641     572 1192209  
   741    8.0  2.5  1.2  chr17             19394011 19394149 (34066951) C LTR-10_DR         LTR                     (0)    875     647 1192210  
  1000    6.6  0.0  0.7  chr17             19394150 19394286 (34066814) + LTR-11_DR-LTR     LTR                       1    136    (57) 1192211  
  1408   12.0  1.8  8.6  chr17             19394290 19394562 (34066538) + SINE3-1           SINE/5S-Deu-L2          331    586     (4) 1192212  
  3306   12.2 10.9  2.0  chr17             19394626 19395260 (34065840) C HATN2_DR          DNA/hAT                 (0)   1219     530 1192213  
  1549   24.7  5.2  9.1  chr17             19395261 19395430 (34065670) C CryptonV-N5_DR    DNA/Crypton-V        (8420)  16116   15341 1192214  
   292   28.7  0.9  0.0  chr17             19397276 19397390 (34063710) C DNA-2-27_DR       DNA                     (0)   1912    1797 1192215  
  3177    9.7  2.4  7.4  chr17             19398152 19398744 (34062356) + L1-27_DR          LINE/L1                1040   1604  (3166) 1192216  
  2144   11.3  3.4 25.5  chr17             19399080 19399721 (34061379) C hAT-N154_DR       DNA/hAT-Tip100        (866)    529       1 1192217  
  1343   10.3  8.4  2.3  chr17             19399722 19399964 (34061136) + HE1_DR1           SINE/tRNA-V-RTE         136    393     (9) 1192218  
   250   27.1  0.0  2.4  chr17             19400084 19400099 (34061001) + EnSpm-15_DR       DNA/CMC-EnSpm          9947   9996  (1458) 1192219  
   315   21.0  0.0  0.0  chr17             19400100 19400161 (34060939) + Kolobok-N10B_DR   DNA/Kolobok             210    271     (0) 1192220  
   288   20.0  0.0  3.1  chr17             19400109 19400175 (34060925) C IS3EU-4_DR        DNA/IS3EU           (10681)   4348    4284 1192221 *
   263   25.9  0.0  9.0  chr17             19400111 19400195 (34060905) C EnSpm-17_DR       DNA/CMC-EnSpm        (6520)   2756    2679 1192222 *
   202   17.6  5.6  5.6  chr17             19401013 19401030 (34060070) C ERV1-N6-I_DR      LTR/ERV1             (1018)   3485    3396 1192223  
   232   16.7  4.2  0.0  chr17             19401031 19401042 (34060058) C Kolobok-1_DR      DNA/Kolobok-T2       (3344)   2959    2885 1192224  
   237   11.9  1.7  1.7  chr17             19401043 19401102 (34059998) + hAT-N31_DR        DNA/hAT-Ac              116    175  (1287) 1192225 *
   254   20.6  2.9 11.5  chr17             19401060 19401163 (34059937) C EnSpm-5_DR        DNA/CMC-EnSpm        (4834)   2837    2742 1192226 *
  1184    4.7  0.0  0.0  chr17             19401103 19401249 (34059851) C Copia-11F_DR-LTR  LTR/Gypsy?             (20)    425     279 1192227  
  1823    9.5  1.8  7.4  chr17             19401250 19401590 (34059510) C TDR1              DNA/TcMar-Tc1           (0)   1236     914 1192228  
  2405    7.9  0.3  2.8  chr17             19401595 19401958 (34059142) C TDR1              DNA/TcMar-Tc1         (779)    457     103 1192228  
   203   23.1  6.2  6.2  chr17             19401953 19402049 (34059051) C HE1_DR1           SINE/tRNA-V-RTE       (100)    302     206 1192229 *
   328   18.7  3.2  7.9  chr17             19401965 19402057 (34059043) C EnSpm-N10_DR      DNA/CMC-EnSpm        (2041)   7267    7179 1192230  
   314   13.6  0.0  6.8  chr17             19401989 19402067 (34059033) C Zisupton-6_DR     DNA/Zisupton        (13158)   8958    8885 1192231 *
   306   15.5  1.1  3.5  chr17             19402005 19402091 (34059009) + EnSpm-N14_DR      DNA/CMC-EnSpm          3588   3672   (908) 1192232 *
   206   21.5  1.4  5.6  chr17             19402030 19402103 (34058997) + Copia-11I_DR-LTR  LTR/Gypsy?              180    250   (227) 1192233 *
  1191   11.6 13.1  1.1  chr17             19402056 19402291 (34058809) C Copia-11F_DR-LTR  LTR/Gypsy?            (181)    264       1 1192234  
   237   20.1  1.2 16.0  chr17             19403408 19403423 (34057677) + ENSPM-6_DR        DNA/CMC-EnSpm         13970  13995 (18621) 1192235  
   253   20.0  3.3  0.0  chr17             19403424 19403483 (34057617) + Gypsy-31-LTR_DR   LTR/Gypsy               111    172   (782) 1192236 *
   285   21.7  1.8 12.0  chr17             19403439 19403487 (34057613) + Merlin-1_DR       DNA/Merlin             1599   1696  (8829) 1192237  
   237   20.1  1.2 16.0  chr17             19403484 19403510 (34057590) + ENSPM-6_DR        DNA/CMC-EnSpm         13996  14043 (18573) 1192235 *
   289   15.2  1.7  0.0  chr17             19403488 19403546 (34057554) + Mariner-6_DR      DNA/TcMar-Tc1             7     66  (1563) 1192238  
   846   19.9  1.3  3.5  chr17             19403574 19403807 (34057293) C Mariner-N38_DR    DNA/TcMar-Tc1         (198)    349     121 1192239  
   261   23.7  2.1  9.2  chr17             19403653 19403838 (34057262) C EnSpm-N36_DR      DNA/CMC-EnSpm         (440)   2785    2612 1192240 *
   268   12.3  1.7  3.5  chr17             19403818 19403876 (34057224) + Harbinger-8_DR    DNA/PIF-Harbinger      1164   1221  (1112) 1192241 *
   414   18.4  0.6 21.2  chr17             19403856 19404014 (34057086) + RTEX-2_DR         LINE/RTE-X             2866   2997   (263) 1192242  
  1272    5.7  0.9  8.7  chr17             19404076 19404286 (34056814) C DNA-TA-2_DR       DNA/CMC-EnSpm           (0)    196       1 1192243  
   723    7.8  4.3  0.0  chr17             19404287 19404402 (34056698) + RTEX-2_DR         LINE/RTE-X             3140   3260     (0) 1192244  
   417   24.0  8.0  0.0  chr17             19404469 19404568 (34056532) + HarbingerN6_DR    DNA/PIF-Harbinger       279    386     (7) 1192245  
   525   16.4 17.0  0.6  chr17             19404685 19404819 (34056281) + DNA-8-24_DR       DNA/hAT-Tip100          480    636  (1147) 1192246  
  1920   15.2  3.7 10.8  chr17             19404994 19405634 (34055466) C DNA-8-7_DR        DNA/hAT                (64)    985     386 1192247 *
  3639   17.0 10.3  5.8  chr17             19405631 19406577 (34054523) + IS3EU-4_DR        DNA/IS3EU             11225  12212  (2817) 1192248  
  1809   17.1  4.5  2.1  chr17             19406572 19406947 (34054153) C DNA-8-7_DR        DNA/hAT               (664)    385       1 1192247 *
   215   14.1  3.2 10.2  chr17             19407068 19407130 (34053970) + Copia5-I_DR       LTR/Copia              2507   2565  (1860) 1192249  
   432    5.3  0.0  0.0  chr17             19407902 19407958 (34053142) C DNA11TA1B_DR      DNA/CMC-EnSpm          (74)    129      73 1192250  
   216   21.7  7.1  2.2  chr17             19407910 19407994 (34053106) + Polinton-2N1_DR   DNA/Maverick           3915   4003  (7089) 1192251 *
  1359   15.1  0.3  5.1  chr17             19407953 19408238 (34052862) + L1-78_DR          LINE/L1                4812   5084   (176) 1192252  
   937   12.3 25.2  1.2  chr17             19408431 19408636 (34052464) + HATN8_DR          DNA/Zisupton              1    255     (0) 1192253  
   906   13.0  3.0  1.8  chr17             19408695 19408858 (34052242) + hAT-N167B_DR      DNA/hAT-Charlie        1217   1382   (191) 1192254 *
  1896   12.8  3.8  0.6  chr17             19408720 19409033 (34052067) + TDR17B            DNA/Sola-1              403    726   (820) 1192255  
   760   18.4 27.0  4.8  chr17             19408794 19409067 (34052033) C DNA9-3_DR         DNA/MULE-MuDR?       (1470)   9909    9578 1192256 *
   230   13.2  0.0  0.0  chr17             19409040 19409077 (34052023) + CryptonV-N4_DR    DNA/Crypton-V          7873   7910  (5583) 1192257 *
   211    6.9  6.8  1.6  chr17             19409078 19409095 (34052005) C Harbinger-N16_DR  DNA/PIF-Harbinger     (533)   2870    2812 1192258 *
  4620   11.7 19.5  0.2  chr17             19409095 19409966 (34051134) + LOOPERN3B_DR      DNA/Kolobok-T2           10   1049     (0) 1192259  
  1212   17.6  7.8  5.5  chr17             19410699 19410981 (34050119) + Kolobok-N3_DR     DNA/Kolobok-T2?          44    332    (38) 1192260  
  2166   17.0  4.7  8.7  chr17             19410989 19411642 (34049458) + ERV1-N1-LTR_DR    LTR/ERV1                  9    638   (242) 1192261  
  3979    8.8  8.5  1.7  chr17             19411643 19412290 (34048810) + DNA-1-7_DR        DNA/PIF-Harbinger         1    691   (747) 1192262  
  2990   16.1  9.8  4.9  chr17             19412291 19412412 (34048688) C ENSPM-6_DR        DNA/CMC-EnSpm        (4582)  28029   27224 1192263  
   566   14.7  0.0  0.0  chr17             19412411 19412512 (34048588) C hAT-N152_DR       DNA/hAT-Blackjack     (228)    102       1 1192264 *
   626    7.2 27.2  0.6  chr17             19412549 19412673 (34048427) + ERV1-N1-LTR_DR    LTR/ERV1                723    880     (0) 1192261  
  1430   12.5  3.1 19.5  chr17             19414173 19414660 (34046440) C DNA-TA-5_DR       DNA/TcMar-Tigger        (0)    958     210 1192265  
  2610   15.6  0.9 29.3  chr17             19414662 19415539 (34045561) + Harbinger-N31_DR  DNA/PIF-Harbinger         1    685     (0) 1192266  
  1150   14.2  1.1 11.0  chr17             19415540 19415781 (34045319) C DNA-TA-5_DR       DNA/TcMar-Tigger      (740)    218       1 1192265  
  1055   18.8  4.5  1.8  chr17             19416149 19416341 (34044759) C Kolobok-N2A_DR    DNA/Kolobok-T2       (1098)    257      59 1192267  
  3535   14.5 15.1  0.1  chr17             19416342 19417005 (34044095) + DNA-1-3B_DR       DNA/PIF-Harbinger         1    763     (0) 1192268  
   820   20.0  4.6  0.0  chr17             19418063 19418237 (34042863) + TC1DR3            DNA/TcMar-Tc1             2    184  (1041) 1192269  
   676   19.3 41.0  1.9  chr17             19418256 19418635 (34042465) + DNA-X-2_DR        DNA                      70    595   (221) 1192270  
  1816   11.6  5.4  0.7  chr17             19418653 19418931 (34042169) C Harbinger-N10_DR  DNA/PIF-Harbinger      (35)    293       2 1192271  
  3378   11.5 12.2  0.0  chr17             19418936 19419508 (34041592) + HarbingerN1_DR    DNA/PIF-Harbinger         1    643     (7) 1192272  
  1206   20.2 15.8  0.3  chr17             19419513 19419834 (34041266) + TC1DR3            DNA/TcMar-Tc1           686   1057   (168) 1192273  
  8125    7.3  8.3  0.0  chr17             19424387 19425515 (34035585) + TC1DR3            DNA/TcMar-Tc1             2   1224     (1) 1192274  
   920   20.7 13.5  1.6  chr17             19425657 19426013 (34035087) + hAT-N126B_DR      DNA/hAT-Ac                5    642   (122) 1192275  
   523   16.7 22.7  3.0  chr17             19426834 19427141 (34033959) + hAT-N110_DR       DNA/hAT?                  1    367   (330) 1192276  
  1476    4.7  2.6  1.0  chr17             19427354 19427548 (34033552) + SINE2-1B_DR       SINE/tRNA                 1    198     (0) 1192277  
  2009    6.1 14.1  1.4  chr17             19427600 19427981 (34033119) + Mariner-N31_DR    DNA/TcMar-Tc1           104    533     (7) 1192278  
  1489   12.6 13.9  0.9  chr17             19427988 19428268 (34032832) + DNA-3-6_DR        DNA/Zator?              268    584     (1) 1192279  
   636   19.9 19.8  2.6  chr17             19428558 19428820 (34032280) + Kolobok-N10_DR    DNA/Kolobok             332    638     (5) 1192280  
   215   11.6  2.3  0.0  chr17             19429917 19429959 (34031141) C DNA8-7_DR         DNA/hAT-Ac             (21)    563     520 1192281 *
  1019   13.6 34.8  1.4  chr17             19429956 19430231 (34030869) + TDR8B             DNA/hAT-Ac              597    963     (0) 1192282  
  1074   20.9  5.5  2.2  chr17             19434578 19434924 (34026176) + hAT-N126B_DR      DNA/hAT-Ac                1    358   (242) 1192283  
   874   16.1  2.1 14.7  chr17             19434964 19435254 (34025846) + DNA2-10_DR        DNA                    2210   2468  (1053) 1192284 *
  1136   12.8  5.5  9.1  chr17             19434995 19435268 (34025832) + HATN10B_DR        DNA/hAT-Ac              344    608     (0) 1192285  
   506   19.8  6.0  6.0  chr17             19435152 19435285 (34025815) + ERV1-11_DR-I      LTR/ERV1               2961   3094  (4853) 1192286 *
   687   11.7  0.0  0.0  chr17             19435267 19435360 (34025740) + HATN12_DR         DNA/hAT-Ac              486    579     (0) 1192287  
   354   20.0  0.0 11.0  chr17             19435276 19435376 (34025724) + DNA-X-17_DR       DNA                    1537   1627   (747) 1192288 *
   235   14.6  4.2  0.0  chr17             19435405 19435452 (34025648) + ASAT_CY           Satellite               121    170    (92) 1192289  
  1504   10.8  7.3  0.4  chr17             19435822 19436082 (34025018) C HATN10B_DR        DNA/hAT-Ac              (0)    608     330 1192290  
  1363   17.8  3.0  4.7  chr17             19435823 19436193 (34024907) C DNA2-10_DR        DNA                  (1042)   2479    2115 1192291 *
  1141   12.6  2.0  1.5  chr17             19436885 19437086 (34024014) + DNA11TA1_DR       DNA/CMC-EnSpm             1    203     (0) 1192292  
   720   17.5  2.8  1.4  chr17             19437657 19437801 (34023299) C hAT-N178_DR       DNA/hAT-Ac              (0)   1707    1561 1192293 *
  1011   14.4  0.5 12.6  chr17             19437801 19438022 (34023078) C hAT-N178_DR       DNA/hAT-Ac            (660)   1047     850 1192294 *
  2476   12.4  3.1  5.5  chr17             19438017 19438572 (34022528) C hAT-N178_DR       DNA/hAT-Ac           (1164)    543       1 1192294  
   740   22.3  3.9  5.0  chr17             19438547 19438575 (34022525) + EnSpm-N10_DR      DNA/CMC-EnSpm          1659   1748  (7560) 1192295 *
  1029   18.9  0.0  0.0  chr17             19438576 19438771 (34022329) + ANGEL             DNA/Kolobok              36    231    (78) 1192296  
   740   22.3  3.9  5.0  chr17             19438772 19438815 (34022285) + EnSpm-N10_DR      DNA/CMC-EnSpm          1749   1895  (7413) 1192295  
  4333    8.2  7.8  1.3  chr17             19438910 19439574 (34021526) C DNA6-1B_DR        DNA/hAT-hAT5          (127)    709       2 1192297  
   906   18.0 24.0  2.8  chr17             19439591 19439882 (34021218) C Kolobok-N15_DR    DNA/Kolobok           (560)    352       1 1192298  
   221   28.3  0.0  0.0  chr17             19439836 19439895 (34021205) C DNA2-8_DR         DNA/CMC-EnSpm        (2863)   1544    1485 1192299 *
   486   10.6 25.0  3.2  chr17             19440834 19440988 (34020112) + L2-33_DRe         LINE/L2                1235   1422    (26) 1192300  
   941   15.0 11.6  0.0  chr17             19440989 19441161 (34019939) C hAT-N52B_DR       DNA/hAT-Ac              (0)    683     491 1192301  
   452   10.5  2.1  2.1  chr17             19441161 19441257 (34019843) C hAT-N52_DR        DNA/hAT-Ac            (492)    329     233 1192302 *
   472   13.8  0.0 25.9  chr17             19441317 19441462 (34019638) + LINEX-1_DR        Retroposon              215    330   (475) 1192303 *
   673   17.1 12.5  9.7  chr17             19441343 19441614 (34019486) C EnSpm-N49B_DR     DNA/CMC-EnSpm         (750)   1800    1522 1192304 *
   733   10.2 10.1  0.7  chr17             19441491 19441619 (34019481) + SINE_DR1          SINE                    118    258     (0) 1192305  
  4585   13.0  7.5  1.7  chr17             19441625 19442509 (34018591) C LOOPERN3B_DR      DNA/Kolobok-T2          (0)   1049     118 1192306  
   201    3.6  0.0  3.6  chr17             19442506 19442534 (34018566) + HATN10B_DR        DNA/hAT-Ac               69     96   (512) 1192307 *
   205   15.2  0.0  0.0  chr17             19442525 19442557 (34018543) + HATN10_DR         DNA/hAT-Ac              129    161   (294) 1192308 *
   254   14.0  8.0  0.0  chr17             19442532 19442581 (34018519) + HATN10B_DR        DNA/hAT-Ac              143    196   (412) 1192309 *
   627   16.8  9.6  2.8  chr17             19442574 19442601 (34018499) + ERV1-11_DR-I      LTR/ERV1               2935   3078  (4869) 1192310  
   714    8.4 10.3  0.0  chr17             19442602 19442708 (34018392) + HATN10_DR         DNA/hAT-Ac              338    455     (0) 1192311  
  1522    8.5  0.0  0.0  chr17             19442969 19443169 (34017931) + TDR22             DNA                      55    255  (1000) 1192312  
   372   17.4  0.0 13.4  chr17             19443157 19443249 (34017851) C TDR22             DNA                  (1173)     82       1 1192313 *
  3443    7.7  1.1  1.7  chr17             19444425 19444956 (34016144) + Mariner-N38_DR    DNA/TcMar-Tc1             1    529    (18) 1192314  
   335   16.0  0.0  0.9  chr17             19445088 19445145 (34015955) C DNA-5-8F_DR       DNA/hAT-hAT5           (64)    418     356 1192315  
   395   17.6  0.0  1.4  chr17             19445283 19445357 (34015743) C DNA-5-8C_DR       DNA/hAT-hAT5          (347)    344     271 1192316  
   894    7.1  4.2  2.0  chr17             19445385 19445527 (34015573) C DNA-5-8B_DR       DNA/hAT-hAT5          (281)    146       1 1192317  
   207   15.8  0.0  0.0  chr17             19446162 19446199 (34014901) C ANGEL             DNA/hAT                 (0)    309     272 1192318  
   261   21.4  0.0  0.0  chr17             19446202 19446257 (34014843) C hAT-N127_DR       DNA/hAT-Charlie      (3386)   6930    6875 1192319 *
   274   17.2  3.1  1.5  chr17             19446211 19446275 (34014825) + EnSpm-N13_DR      DNA/CMC-EnSpm         13585  13650  (8499) 1192320  
   233   17.6  1.4  9.4  chr17             19446217 19446269 (34014831) + hAT-N134_DR       DNA/hAT?                827    874   (191) 1192321 *
  5037    7.6  8.2  0.1  chr17             19446270 19446996 (34014104) + DNA2-2_DR         DNA                       1    786     (0) 1192322  
  1468   17.4 34.5  1.8  chr17             19447048 19447236 (34013864) C hAT-N202_DR       DNA/hAT-Tip100          (0)   1885    1181 1192323  
  2188    8.2  8.7  1.1  chr17             19447237 19447581 (34013519) C HARBINGERN2C_DR   DNA/PIF-Harbinger     (112)    831     461 1192324  
   261   14.6  0.0 14.3  chr17             19447627 19447698 (34013402) + DNA7-N2_DR        DNA/hAT-hAT6            863    925  (1089) 1192325  
   280   23.6  2.1  4.4  chr17             19447781 19447873 (34013227) + DNA7-N2_DR        DNA/hAT-hAT6           1045   1135   (879) 1192326  
   634    3.5  2.3  0.0  chr17             19447894 19447979 (34013121) C HARBINGERN2C_DR   DNA/PIF-Harbinger     (479)    464     377 1192324  
   460   13.5  5.5  5.5  chr17             19447989 19448098 (34013002) + DNA-5-8E_DR       DNA/hAT-hAT5            281    390    (92) 1192327 *
   490   18.8 22.7  0.0  chr17             19448017 19448144 (34012956) C DNA-5-1_DR        DNA/hAT?              (575)    164       8 1192328  
   468   16.0 14.9  2.0  chr17             19448421 19448554 (34012546) C ANGEL             DNA/hAT               (153)    156       6 1192318  
   258   15.1  9.6  0.0  chr17             19448919 19448991 (34012109) C ASAT_CY           Satellite              (65)    197     118 1192329  
   694   23.4 16.7  2.5  chr17             19449418 19449632 (34011468) C Harbinger-N9_DR   DNA/PIF-Harbinger       (0)    643     399 1192330  
   208   12.2  2.3  4.8  chr17             19449617 19449659 (34011441) C EnSpm-N10_DR      DNA/CMC-EnSpm        (6583)   2725    2684 1192331 *
  2731   13.8 12.0  1.3  chr17             19449635 19450126 (34010974) C Harbinger-8N2_DR  DNA/PIF-Harbinger       (4)    544       1 1192332  
   217   23.3  0.0  0.0  chr17             19450134 19450176 (34010924) C TE-X-8_DR         Unknown               (190)    294     252 1192333  
   297   29.8  0.7  7.0  chr17             19450184 19450320 (34010780) C CryptonV-1_DR     DNA/Crypton-V        (5426)  12447   12319 1192334  
   225   19.3  3.4  3.4  chr17             19450323 19450381 (34010719) C Harbinger-N9_DR   DNA/PIF-Harbinger     (501)    142      84 1192330  
  5463   11.8  9.0  1.3  chr17             19450448 19451359 (34009741) + hAT-N121_DR       DNA/hAT-Ac                5    985     (0) 1192335  
   219   12.8  0.0  2.6  chr17             19452416 19452455 (34008645) + ERV1-1-I_DR       LTR/ERV1               5050   5088  (4821) 1192336 *
   533   17.2  4.7  4.7  chr17             19452448 19452575 (34008525) C Harbinger-N27_DR  DNA/PIF-Harbinger?     (92)    128       1 1192337  
   358   13.0  4.2  4.2  chr17             19452901 19452972 (34008128) C DNA-X-5_DR        DNA                   (558)    663     592 1192338 *
  2763   11.1  1.7  5.7  chr17             19452972 19453449 (34007651) C DNA-X-5_DR        DNA                   (761)    460       1 1192338  
  3116   12.3  7.6  0.0  chr17             19453528 19454016 (34007084) + DNA2-15_DR        DNA/hAT-Ac                3    528     (2) 1192339  
   280   22.6  3.5  3.5  chr17             19453942 19454028 (34007072) + EnSpm-2_DR        DNA/CMC-EnSpm          1656   1742  (6246) 1192340 *
   303   19.5  0.0  2.6  chr17             19454051 19454129 (34006971) C ASAT_CY           Satellite             (154)    108      32 1192329  
   202   15.1  3.5  7.3  chr17             19455308 19455364 (34005736) C hAT-N163_DR       DNA/hAT-Charlie       (238)    743     689 1192341  
   273   18.9 20.3  6.6  chr17             19455422 19455608 (34005492) + TE-X-13_DR        Unknown                1114   1324  (1101) 1192342 *
   323   23.6 16.3  2.8  chr17             19455444 19455464 (34005636) C EnSpm-N10_DR      DNA/CMC-EnSpm        (7403)   1905    1829 1192343  
   341   21.5 23.6  0.0  chr17             19455465 19455608 (34005492) C ANGEL             DNA/Kolobok            (37)    272      95 1192344  
   323   23.6 16.3  2.8  chr17             19455609 19455635 (34005465) C EnSpm-N10_DR      DNA/CMC-EnSpm        (7403)   1828    1719 1192343  
  1086    9.9  0.0  0.0  chr17             19455893 19456043 (34005057) + Kolobok-N2A_DR    DNA/Kolobok-T2            1    151  (1204) 1192345  
  1019    7.6  1.6 10.9  chr17             19456054 19456242 (34004858) + Kolobok-N2A_DR    DNA/Kolobok-T2          374    546   (809) 1192346  
 13526    0.6  1.8  6.6  chr17             19456243 19457958 (34003142) C Kolobok-N9_DR     DNA/Kolobok-T2          (0)   1639       1 1192347  
  4892    7.8  5.3  5.7  chr17             19457959 19458753 (34002347) C Kolobok-N2B_DR    DNA/Kolobok-T2        (398)    792       1 1192348  
  1277   17.7  3.7  0.7  chr17             19458754 19459026 (34002074) C Kolobok-N10C_DR   DNA/Kolobok            (31)    313      33 1192349  
   218   23.6  0.0  3.9  chr17             19459062 19459114 (34001986) C hAT-N127_DR       DNA/hAT-Charlie      (1133)   9183    9133 1192350  
   808   19.2 11.4  1.6  chr17             19459131 19459357 (34001743) + Kolobok-N10C_DR   DNA/Kolobok              46    294    (50) 1192351  
  1030   14.0  1.2  0.6  chr17             19460556 19460727 (34000373) C hAT-N175_DR       DNA/hAT-hAT5          (121)    589     417 1192352  
  2752   12.0  0.5  0.0  chr17             19460746 19461145 (33999955) + DNA8-8B_DR        DNA/hAT-Charlie         753   1154    (69) 1192353  
  1072   21.1  0.8  1.2  chr17             19461160 19461404 (33999696) C I-4_DR            LINE/I                (402)   1012     769 1192354  
   654   19.6  4.0  0.0  chr17             19461597 19461744 (33999356) + hAT-14_DR         DNA/hAT-Ac             1139   1292  (2177) 1192355  
   603   14.3 18.3  7.9  chr17             19461598 19461623 (33999477) C HATN17_DR         DNA/hAT-Tip100          (0)   1547    1332 1192356 *
   683   17.9  2.3  5.4  chr17             19461624 19461638 (33999462) C hAT-N53_DR        DNA/hAT-Ac?          (2412)   1268    1167 1192357  
   919   11.4  6.7  0.0  chr17             19461639 19461787 (33999313) C hAT-N179_DR       DNA/hAT-Tip100          (0)    894     736 1192358  
   356   12.1  0.0  0.0  chr17             19461790 19461847 (33999253) C HATN17_DR         DNA/hAT-Tip100        (851)    696     639 1192359  
  1896   14.0 18.8  4.3  chr17             19462174 19462709 (33998391) C hAT-N179_DR       DNA/hAT-Tip100        (283)    611       1 1192358  
   262   20.7  1.7  0.0  chr17             19462665 19462722 (33998378) C hAT-N53_DR        DNA/hAT-Ac?          (2561)   1119    1061 1192357 *
   440   12.2  1.2  1.2  chr17             19463445 19463527 (33997573) C TDR16             DNA/Merlin              (0)    313     231 1192360  
  1094   12.7  3.0  2.5  chr17             19463530 19463731 (33997369) C DNA11TA1_DR       DNA/CMC-EnSpm           (0)    203       1 1192361  
   564   20.9  0.0  0.0  chr17             19463777 19463891 (33997209) + TDR16             DNA/Merlin              142    256    (57) 1192362  
  1367   16.7 15.0 10.2  chr17             19463894 19464532 (33996568) C DNA-5-8C_DR       DNA/hAT-hAT5            (0)    691      25 1192363  
   514   14.4  4.9  7.9  chr17             19464410 19464552 (33996548) C DNA-8-9_DR        DNA/hAT-Ac           (2571)   1148    1010 1192364 *
   469   19.3  2.5  8.0  chr17             19464422 19464579 (33996521) C Helitron-2_DR     RC/Helitron         (14529)  12883   12734 1192365 *
   271   12.9  3.1  4.7  chr17             19464552 19464616 (33996484) C DNA2-8_DR         DNA/CMC-EnSpm         (750)   3657    3594 1192366 *
   581    9.9  2.4  2.1  chr17             19464872 19464984 (33996116) + Rex1-40_DRe       LINE/Rex-Babar         3221   3310    (39) 1192367  
   239   13.6  0.0  9.6  chr17             19464934 19464984 (33996116) + DNA2-6_DR         DNA/CMC-EnSpm          2018   2063  (1022) 1192368 *
  2979   11.3  3.9  0.0  chr17             19464985 19465444 (33995656) + HarbingerN7_DR    DNA/PIF-Harbinger         1    478     (0) 1192369  
   384   13.2 24.8  2.9  chr17             19466903 19467104 (33993996) C REX1-4_DR         LINE/Rex-Babar          (7)   3305    3061 1192370  
  1529   10.5  2.9  1.6  chr17             19467132 19467372 (33993728) + DNA14-5-1_DR      DNA                     450    693     (0) 1192371  
   257   12.2  0.0  2.4  chr17             19467462 19467503 (33993597) + DNA-1-6_DR        DNA                       1     41   (584) 1192372  
  3497   11.0  7.0 18.6  chr17             19467504 19468398 (33992702) + hAT-N58_DR        DNA/hAT-Ac                1    808     (0) 1192373  
  3438   11.8  8.2  0.0  chr17             19468399 19468945 (33992155) + DNA-1-6_DR        DNA                      34    625     (0) 1192374  
   392    9.3  0.0  0.0  chr17             19469296 19469349 (33991751) + DNA8-7_DR         DNA/hAT-Ac               32     85   (499) 1192375  
   616   13.5  2.1 10.0  chr17             19469450 19469589 (33991511) + DNA-2-29_DR       DNA                       3    132     (0) 1192376  
   977   24.3  4.9  7.9  chr17             19469617 19470126 (33990974) + hAT-N126B_DR      DNA/hAT-Ac                1    496   (104) 1192377  
   529   15.8  2.0  1.0  chr17             19470123 19470135 (33990965) + DNA6-1_DR         DNA/hAT-hAT5            139    152   (997) 1192378 *
  2278   12.7 15.5  2.1  chr17             19470136 19470755 (33990345) + HATN12_DR         DNA/hAT-Ac                1    695     (0) 1192379  
   363   26.0  1.0  0.0  chr17             19471094 19471197 (33989903) C Kolobok-N10B_DR   DNA/Kolobok             (0)    271     167 1192380  
   236   22.8 17.8  2.1  chr17             19471267 19471468 (33989632) C DNA-X-17_DR       DNA                   (932)   1442    1210 1192381  
   260   29.7  0.0  2.5  chr17             19471472 19471592 (33989508) C hAT-N126D_DR      DNA/hAT-Ac            (493)    121       4 1192382  
   251   32.0  1.3  0.4  chr17             19471621 19471756 (33989344) + Kolobok-N10B_DR   DNA/Kolobok             128    344     (0) 1192383  
   891   16.6 18.1  4.3  chr17             19472269 19472631 (33988469) + hAT-N86_DR        DNA/hAT-Ac                1    445    (75) 1192384  
   260   15.0  6.5  3.1  chr17             19472899 19472960 (33988140) C TE-X-26_DR        Unknown               (449)    133      70 1192385  
  2778   10.0  8.3  0.4  chr17             19472961 19473327 (33987773) C hAT-N58B_DR       DNA/hAT-Ac             (62)    729     277 1192386  
   251    8.6  0.0  0.0  chr17             19473321 19473355 (33987745) + EnSpm-10_DR       DNA/CMC-EnSpm           434    468  (5837) 1192387 *
  1391   15.9  2.8  3.9  chr17             19473327 19473613 (33987487) C CryptonV-N3_DR    DNA/Crypton-V       (19460)   1203     920 1192388  
   230   17.8  0.0  0.0  chr17             19473577 19473621 (33987479) C DNA6-10_DR        DNA                  (4808)   1898    1854 1192389 *
   569    9.9  2.5  0.0  chr17             19473611 19473691 (33987409) C hAT-N58B_DR       DNA/hAT-Ac            (502)    289     207 1192386  
   270   26.5  0.0  0.0  chr17             19473670 19473681 (33987419) + CryptonV-N5_DR    DNA/Crypton-V         18147  18158  (6379) 1192390 *
  5620    8.5  1.0  7.2  chr17             19473682 19474641 (33986459) + HATN13B_DR        DNA/hAT-Ac                1    905     (0) 1192391  
   816    7.0 31.6  1.8  chr17             19474642 19474814 (33986286) C hAT-N58B_DR       DNA/hAT-Ac            (567)    224       1 1192392  
   593   19.4  0.0  1.6  chr17             19474815 19474943 (33986157) + EnSpm-10N1_DR     DNA/CMC-EnSpm           705    831  (2404) 1192393  
   230   17.1  0.0  4.3  chr17             19474910 19474958 (33986142) C EnSpm-10N1_DR     DNA/CMC-EnSpm        (2644)    591     545 1192394 *
   254   22.9 10.8  2.7  chr17             19474924 19474941 (33986159) + Merlin-2_DR       DNA/Merlin             7260   7409  (6512) 1192395  
   304   19.4  9.9  6.4  chr17             19474942 19475062 (33986038) C TE-X-13_DR        Unknown              (1187)   1238    1114 1192396 *
   468   14.9 14.0  0.0  chr17             19474950 19475056 (33986044) + ANGEL             DNA/Kolobok             187    308     (1) 1192397  
   228   23.0  6.0  8.5  chr17             19475057 19475082 (33986018) + EnSpm-7_DR        DNA/CMC-EnSpm          9312   9441  (1593) 1192398 *
   644   16.3  6.2  0.7  chr17             19475067 19475196 (33985904) + EnSpm-10N1_DR     DNA/CMC-EnSpm           693    829  (2406) 1192399  
   255   18.8  0.0  0.0  chr17             19475265 19475312 (33985788) + ANGEL             DNA/Kolobok             262    309     (0) 1192400  
   330   20.2  4.9  2.9  chr17             19476200 19476301 (33984799) + IS3EU-4_DR        DNA/IS3EU             13532  13635  (1394) 1192401  
   286   18.6  0.0  8.7  chr17             19476207 19476318 (33984782) C EnSpm-N37_DR      DNA/CMC-EnSpm        (4920)   1727    1625 1192402 *
 14007    2.3  0.0  0.5  chr17             19476223 19477914 (33983186) C Nimb-1_DR         LINE/I                  (0)   5274    3591 1192403  
  3408   12.1  9.1  0.4  chr17             19478056 19478696 (33982404) C hAT-N50_DR        DNA/hAT-Ac              (5)    696       1 1192404  
  1471    5.9  1.0  0.0  chr17             19479012 19479213 (33981887) + Mariner-N38_DR    DNA/TcMar-Tc1            72    275   (272) 1192405  
   972   18.2  9.8  2.3  chr17             19479934 19479957 (33981143) + Merlin-1_DR       DNA/Merlin             2450   2671  (7856) 1192406  
  1271   11.4  9.4  1.1  chr17             19479958 19480213 (33980887) + Mariner-N38_DR    DNA/TcMar-Tc1           269    545     (2) 1192407  
   966   18.4  0.9  2.2  chr17             19481756 19481988 (33979112) + Academ-N1_DRe     DNA/Academ-1           1078   1307  (2721) 1192408  
   811   21.2  2.7  4.7  chr17             19481763 19482024 (33979076) + Kolobok-N4_DR     DNA/Kolobok-T2         1900   2156   (846) 1192409 *
   995   23.0  0.9  0.9  chr17             19482198 19482412 (33978688) + Rex1-57_DR        LINE/Rex-Babar         2707   2921   (379) 1192410  
   359   13.2  6.2  4.9  chr17             19482551 19482630 (33978470) + Rex1-57_DR        LINE/Rex-Babar         3217   3297     (3) 1192411  
  1413   13.2 10.6  4.0  chr17             19483977 19484307 (33976793) + hAT-N166_DR       DNA/hAT-hAT5              1    352   (188) 1192412  
   202   11.8  0.0  2.9  chr17             19484353 19484387 (33976713) + hAT-N166_DR       DNA/hAT-hAT5            507    540     (0) 1192413  
   972   21.6  5.8  2.8  chr17             19484404 19484712 (33976388) C DNA13TA1_DR       DNA/TcMar-Tc1           (0)    318       1 1192414  
   837   20.9  9.3  1.7  chr17             19485740 19485953 (33975147) C hAT-N126_DR       DNA/hAT-Ac              (0)    539     310 1192415  
  3004   11.3  4.5  4.0  chr17             19486055 19486577 (33974523) + hAT-N58_DR        DNA/hAT-Ac               23    524   (284) 1192416  
   229   23.6  4.2  0.0  chr17             19486627 19486698 (33974402) C hAT-N129_DR       DNA/hAT-Ac            (588)    176     102 1192417  
   228   22.6  0.7  8.9  chr17             19487159 19487185 (33973915) + Zisupton-7_DR     DNA/Zisupton          12164  12298  (4784) 1192418  
   493   10.2  1.7  0.8  chr17             19487186 19487304 (33973796) + EnSpm-N2_DR       DNA/CMC-EnSpm          2880   2999  (1016) 1192419  
   404   11.7  0.0  0.0  chr17             19487230 19487314 (33973786) + Dada-U6_DR        DNA/Dada                810    894  (8069) 1192420 *
   534   20.2  6.1  1.6  chr17             19487315 19487495 (33973605) C Harbinger-3N2_DR  DNA/PIF-Harbinger       (0)    272      84 1192421  
   292    8.9  2.2  0.0  chr17             19487518 19487562 (33973538) + SINE_DR1          SINE                    210    255     (3) 1192422  
  2647    6.6  0.5  5.2  chr17             19487762 19488161 (33972939) C DNA6-6_DR         DNA                  (6707)   4574    4193 1192423  
   328   19.6 15.5  0.0  chr17             19488172 19488268 (33972832) C Harbinger-N23_DR  DNA/PIF-Harbinger     (211)    226     115 1192424  
   538   22.1  2.1  8.7  chr17             19489617 19489645 (33971455) + EnSpm-N47_DR      DNA/CMC-EnSpm?          758    772  (2245) 1192425  
  1285   16.1  5.9  1.0  chr17             19489646 19489934 (33971166) C ANGEL             DNA/Kolobok             (3)    306       4 1192426  
   214   20.0  0.0  0.0  chr17             19489892 19489941 (33971159) C DNA2-16_DR        DNA                  (7958)  10093   10044 1192427 *
  3713    7.7  8.8  2.2  chr17             19490015 19490649 (33970451) + DNA6-1_DR         DNA/hAT-hAT5             31    706   (443) 1192428  
   535   10.1 13.1  0.0  chr17             19490657 19490755 (33970345) + DNA6-1_DR         DNA/hAT-hAT5           1038   1149     (0) 1192429  
   232   16.7  0.0  3.7  chr17             19491221 19491276 (33969824) C Kolobok-N3_DR     DNA/Kolobok-T2?         (2)    368     315 1192430  
  2792    7.5 23.3  0.0  chr17             19491277 19491766 (33969334) + hAT-32N1B_DR      DNA/hAT-Charlie          80    683     (0) 1192431  
  1232   10.1  7.9  0.0  chr17             19491752 19491775 (33969325) + TDR19C            DNA/hAT-Charlie         179    217   (179) 1192432 *
   928   14.9 12.7  1.8  chr17             19491776 19491980 (33969120) C TDR19             DNA/hAT-Charlie         (3)    402     176 1192433  
   901   18.0 10.6  0.4  chr17             19492003 19492220 (33968880) C Kolobok-N3_DR     DNA/Kolobok-T2?       (129)    241       2 1192430  
  1480   16.5  9.8  4.6  chr17             19492549 19492986 (33968114) + hAT-N21B_DR       DNA/hAT-Ac              760   1219    (82) 1192434  
   249    8.1  0.0  0.0  chr17             19493487 19493523 (33967577) + DNA-5-8B_DR       DNA/hAT-hAT5            247    283   (144) 1192435  
   217   10.2 12.2  0.0  chr17             19493490 19493538 (33967562) + DNA-5-8C_DR       DNA/hAT-hAT5            256    310   (381) 1192436 *
   289   13.1  1.2 10.3  chr17             19493526 19493610 (33967490) C CryptonV-N5_DR    DNA/Crypton-V        (8751)  15786   15709 1192437 *
   407   13.0  1.3  0.9  chr17             19493551 19493617 (33967483) + DNA-5-8E_DR       DNA/hAT-hAT5            270    326   (156) 1192438  
   325    8.7 14.5  0.0  chr17             19493618 19493686 (33967414) C Kolobok-N5_DR     DNA/Kolobok-T2?         (2)    483     405 1192439  
  4662    8.6  1.8  3.0  chr17             19493689 19494370 (33966730) + DNA-8-7_DR        DNA/hAT-Tip100            1    674   (375) 1192440  
   294   15.5  5.0  2.5  chr17             19494288 19494446 (33966654) + EnSpm-22N2_DR     DNA/CMC-EnSpm          2258   2420  (3127) 1192441 *
   558    4.2  3.5  2.0  chr17             19494317 19494461 (33966639) C DNA-X-5_DR        DNA/hAT                (58)   1163    1017 1192442 *
   645    7.7  0.0  9.3  chr17             19494333 19494461 (33966639) + Dada-U6_DR        DNA/Dada               7080   7197  (1766) 1192443 *
   780    8.6  1.5  2.3  chr17             19494351 19494481 (33966619) C Zisupton-6_DR     DNA/Zisupton        (12747)   9369    9240 1192444  
   521    6.4  0.6  2.5  chr17             19494462 19494492 (33966608) C EnSpm-N2_DR       DNA/CMC-EnSpm         (946)   3068    2912 1192445 *
   357   13.5  2.3  7.2  chr17             19494482 19494536 (33966564) + DNA-8-7_DR        DNA/hAT-Tip100          935   1014    (35) 1192446 *
   418   10.3  5.1  6.2  chr17             19494493 19494505 (33966595) + hAT-N145_DR       DNA/hAT-Ac             1317   1448   (143) 1192447  
  1442   13.3 10.3  6.3  chr17             19494525 19494844 (33966256) C Kolobok-N5_DR     DNA/Kolobok-T2?       (153)    332       1 1192439  
   681    9.9  0.0  4.2  chr17             19494877 19495004 (33966096) + DNA-5-8F_DR       DNA/hAT-hAT5            361    482     (0) 1192448  
   868   16.9  0.0 16.4  chr17             19495693 19495961 (33965139) C ANGEL             DNA/Kolobok             (1)    308      78 1192449  
   331   19.9 15.3  7.3  chr17             19495822 19496011 (33965089) + DNA2-9_DR         DNA                     634    837  (1864) 1192450 *
  4403   11.3 25.9  0.5  chr17             19497498 19498648 (33962452) C Tx1-4_DR          LINE/L1-Tx1            (17)   5518    4112 1192451  
   402   15.9  2.2  3.3  chr17             19498645 19498664 (33962436) C DNA8-10_DR        DNA/hAT-Ac           (1184)   2834    2816 1192452 *
  2115    8.5  6.8  3.3  chr17             19498665 19499016 (33962084) + SINE2-4_DR        SINE/tRNA-V-RTE           1    364     (7) 1192453  
  2866    9.7  6.2  4.4  chr17             19499636 19500153 (33960947) + Tx1-21_DR         LINE/L1-Tx1            4419   4945   (391) 1192454  
   292   14.9  1.1  3.4  chr17             19500127 19500159 (33960941) C Mariner-N5C_DR    DNA/TcMar            (4418)   3503    3416 1192455 *
   359    7.0  0.0  0.0  chr17             19500160 19500216 (33960884) C EnSpm-6N1_DR      DNA/CMC-EnSpm        (2806)   6430    6374 1192456  
   217   10.4 20.8  0.0  chr17             19500184 19500231 (33960869) C DNA8-25_DR        DNA                  (1801)   2166    2109 1192457 *
   394   21.3  0.9  4.6  chr17             19500205 19500317 (33960783) C DNAX-25B_DR       DNA/Zisupton         (1181)   2357    2249 1192458 *
   425   16.0  0.0  2.7  chr17             19500223 19500299 (33960801) C DNA8-17_DR        DNA/hAT-Tip100        (443)   1370    1296 1192459  
   423   17.7  2.5 11.0  chr17             19500300 19500419 (33960681) C DNA6-6_DR         DNA                  (3332)   7949    7768 1192460  
   210   11.6  9.2  1.1  chr17             19500358 19500444 (33960656) C hAT-2_DR          DNA/hAT-Charlie       (111)   2425    2332 1192461 *
  1260   11.4  4.9  1.7  chr17             19500424 19500646 (33960454) C L2-51_DR          LINE/L2                (47)   2222    1993 1192462 *
  2758   10.7  2.4  0.4  chr17             19500644 19501103 (33959997) + DNA2-3_DR         DNA/Merlin              775   1243     (2) 1192463  
   292   16.1  1.6  0.0  chr17             19501063 19501124 (33959976) C Helitron-2_DR     RC/Helitron         (14644)  12768   12706 1192464 *
   419   10.0  0.0  0.0  chr17             19502720 19502779 (33958321) + hAT-N91_DR        DNA/hAT-Ac                1     60   (295) 1192465  
  1059   15.7  3.9  7.0  chr17             19502865 19503173 (33957927) + Merlin-1_DR       DNA/Merlin             8038   8337  (2190) 1192466  
   626   23.2 15.8  2.2  chr17             19502917 19503018 (33958082) + EnSpm-6N1_DR      DNA/CMC-EnSpm          1010   1227  (8009) 1192467 *
  1295   10.8  0.0  0.5  chr17             19503019 19503205 (33957895) C SINE2-4_DR        SINE/tRNA-V-RTE         (0)    371     186 1192468  
  1242    8.6  0.0  0.0  chr17             19503195 19503380 (33957720) + Mariner-N38_DR    DNA/TcMar-Tc1           325    510    (37) 1192469 *
   626   23.2 15.8  2.2  chr17             19503206 19503309 (33957791) + EnSpm-6N1_DR      DNA/CMC-EnSpm          1228   1454  (7782) 1192467 *
  1792   12.5  5.8  5.9  chr17             19504157 19504518 (33956582) C DIRS-4N4-LTR_DR   LTR/Ngaro               (8)    348       1 1192470  
   201    4.3  2.2  0.0  chr17             19504519 19504563 (33956537) + hAT-33N1_DR       DNA/hAT-Charlie         906    951   (243) 1192471  
  3931   10.1  1.8  2.8  chr17             19504953 19505575 (33955525) + DIRS-1-LTR_DR     LTR/Ngaro                 3    619     (3) 1192472  
   301   17.2  1.7  0.0  chr17             19506033 19506090 (33955010) + L2-9_DRe          LINE/L2                3316   3374     (5) 1192473  
   446   22.9  0.0  1.9  chr17             19507131 19507237 (33953863) C Kolobok-N10B_DR   DNA/Kolobok            (79)    192      88 1192474  
  5472    7.5  4.2  0.8  chr17             19507467 19508261 (33952839) C TDR2              DNA/TcMar-Tc1           (0)    937     117 1192475  
   444   22.7 13.3  4.5  chr17             19508278 19508337 (33952763) + DNA2-8_DR         DNA/CMC-EnSpm          2536   2614  (1793) 1192476  
  1160   17.2  7.5  1.1  chr17             19508338 19508589 (33952511) + Kolobok-N10B_DR   DNA/Kolobok               1    268     (3) 1192477  
   315   30.3  8.5  6.0  chr17             19508504 19508564 (33952536) C Zisupton-2_DR     DNA/Zisupton          (543)   4480    4210 1192478 *
   203   16.6  4.0 11.4  chr17             19508528 19508602 (33952498) C DNA2-7_DR         DNA                  (5285)   4365    4296 1192479 *
   235   12.2  2.4  0.0  chr17             19508563 19508603 (33952497) C EnSpm-N40_DR      DNA/CMC-EnSpm        (2764)   2630    2589 1192480  
  1332   11.3 17.8  0.6  chr17             19508880 19509165 (33951935) + I-4_DR            LINE/I                 1068   1402    (12) 1192481  
  2466   14.7 12.0  1.1  chr17             19509688 19510239 (33950861) C TDR25             DNA/hAT-Charlie         (0)    611       1 1192482  
   273    8.5  4.3  0.0  chr17             19511804 19511850 (33949250) C L2-1B_DR          LINE/L2                 (8)   1000     952 1192483  
   478    8.3  0.0  6.8  chr17             19511877 19511954 (33949146) C SINE2-5_DR        SINE/tRNA-V-RTE        (61)    221     149 1192484 *
   644   16.4  4.9  0.0  chr17             19511953 19512074 (33949026) + Rex1-38_DRe       LINE/Rex-Babar         2992   3119   (344) 1192485  
   232   17.3  5.3 13.8  chr17             19511955 19511970 (33949130) C Penelope-1_DR     LINE/Penelope         (649)   3797    3711 1192486 *
   820   18.3  6.5  0.9  chr17             19512076 19512274 (33948826) + Rex1-38_DRe       LINE/Rex-Babar         3250   3459     (4) 1192485 *
  2607   12.7  2.4  0.5  chr17             19512264 19512689 (33948411) C CR1-22_DR         LINE/L2               (682)   1039     606 1192487  
   208    6.9  0.0  0.0  chr17             19513654 19513682 (33947418) C DNA-X-7_DR        DNA                   (617)     29       1 1192488  
   344   14.7  1.5  0.0  chr17             19514342 19514401 (33946699) C hAT-N129_DR       DNA/hAT-Ac            (170)    594     534 1192489  
  3934   11.1  7.6  0.0  chr17             19514402 19515003 (33946097) C HarbingerN1_DR    DNA/PIF-Harbinger       (2)    648       1 1192490  
   471   11.1  2.4  2.4  chr17             19515004 19515075 (33946025) C hAT-N129_DR       DNA/hAT-Ac            (249)    515     444 1192489  
  1622   11.2  0.8  0.4  chr17             19515077 19515328 (33945772) C hAT-N129_DR       DNA/hAT-Ac            (506)    258       6 1192489  
  1173   19.3  0.4  6.5  chr17             19515418 19515675 (33945425) + Kolobok-N14_DR    DNA/Kolobok-T2?         119    326    (93) 1192491  
  2281   10.5  9.1  0.7  chr17             19515676 19516060 (33945040) + HarbingerN7_DR    DNA/PIF-Harbinger         2    418    (60) 1192492  
   829   12.8  0.8 10.3  chr17             19516884 19517446 (33943654) + (TCTG)n           Simple_repeat             1    509     (0) 1192493  
   499   17.8  1.8 23.8  chr17             19517468 19517748 (33943352) C hAT-N123_DR       DNA/hAT-Ac             (37)    857     627 1192494  
   990   14.0  6.1  1.1  chr17             19518538 19518718 (33942382) + SINE2-1_DR        SINE/tRNA                 5    194     (4) 1192495  
  1700    9.3  1.9  1.1  chr17             19518887 19519157 (33941943) + hAT-N133_DR       DNA/hAT-Ac               47    319   (304) 1192496  
   385    9.3  0.0  1.9  chr17             19519186 19519240 (33941860) + DNA6-1_DR         DNA/hAT-hAT5            796    849   (300) 1192497  
   462   17.6  1.9  4.0  chr17             19519491 19519644 (33941456) C Gypsy-31-LTR_DR   LTR/Gypsy             (774)    180      30 1192498  
   367   22.9  0.0  5.3  chr17             19520008 19520127 (33940973) + CryptonV-2_DR     DNA/Crypton-V          8858   8971 (12840) 1192499 *
   488    8.7  1.9  0.0  chr17             19520041 19520143 (33940957) C hAT-N68_DR        DNA/hAT-Ac             (46)   2986    2882 1192500  
   465    1.9  0.9  0.9  chr17             19520050 19520155 (33940945) C Zisupton-6_DR     DNA/Zisupton         (5561)  16555   16450 1192501 *
   956   14.6  3.1  7.6  chr17             19520064 19520340 (33940760) C EnSpm-N48_DR      DNA/CMC-EnSpm        (1703)   1875    1621 1192502  
   371   14.9 10.0  4.4  chr17             19520094 19520373 (33940727) + EnSpm-N37_DR      DNA/CMC-EnSpm          4078   4372  (2275) 1192503 *
   799   16.2  4.0  0.0  chr17             19520390 19520537 (33940563) C TDR23             DNA                   (993)    154       1 1192504  
  1902   10.3  0.0  2.6  chr17             19520810 19521089 (33940011) + HarbingerN5_DR    DNA/PIF-Harbinger         1    273   (588) 1192505  
   430   10.1  6.2  2.7  chr17             19521609 19521688 (33939412) C DIRS-4_DR         LTR/Ngaro             (362)   6434    6357 1192506 *
  3337    8.2  3.0  2.6  chr17             19521678 19522178 (33938922) + DNAX-10B_DR       DNA                     672   1174     (0) 1192507  
   551   19.4  0.0  0.0  chr17             19522179 19522286 (33938814) C DIRS-1F-LTR_DR    LTR/Ngaro            (6422)    156       1 1192508  
   257   18.2 11.6  4.3  chr17             19522485 19522570 (33938530) + DNAX-16_DR        DNA                       3     94   (329) 1192509  
   855    9.0 10.3  0.6  chr17             19522574 19522719 (33938381) + NonLTR-1C_DR      Retroposon             1051   1210     (1) 1192510  
   258   14.3  0.0  0.0  chr17             19522747 19522788 (33938312) + DNAX-16_DR        DNA                     116    157   (266) 1192511  
  3607   14.9  9.3  0.7  chr17             19523622 19524456 (33936644) C DNA-6-N8_DR       DNA                     (0)   2308    1402 1192512  
   276   12.3 22.0  3.6  chr17             19524353 19524470 (33936630) + DNA-6-N8_DR       DNA                    2153   2291    (17) 1192513 *
  1414   21.5  7.9  3.9  chr17             19524422 19524473 (33936627) C TDR17B            DNA/Sola-1            (729)    817     412 1192514  
  1716   14.6 10.6  3.3  chr17             19524474 19524755 (33936345) + HE1_DR1           SINE/tRNA-V-RTE          10    315    (87) 1192515  
   253   16.9  9.2  0.0  chr17             19524756 19524820 (33936280) C TDR9              DNA                     (0)    208     138 1192516  
   249    8.6  0.0  0.0  chr17             19524804 19524838 (33936262) + DNA-6-N8_DR       DNA                    2274   2308     (0) 1192517 *
   212   28.4  2.2  8.1  chr17             19525380 19525471 (33935629) + Zisupton-6_DR     DNA/Zisupton           8343   8429 (13687) 1192518 *
   244   26.0  1.3  1.3  chr17             19525395 19525472 (33935628) + Polinton-1_DR     DNA/Maverick          17082  17159  (1326) 1192519 *
   308   14.7  5.9  0.0  chr17             19525419 19525486 (33935614) + Merlin-1_DR       DNA/Merlin             1570   1641  (8886) 1192520  
   209   25.0  1.6  0.0  chr17             19525430 19525493 (33935607) C Harbinger-8_DR    DNA/PIF-Harbinger    (1152)   1181    1117 1192521 *
  1701    7.8  2.3  2.3  chr17             19525470 19525730 (33935370) C Mariner-N7_DR     DNA/TcMar               (0)    261       1 1192522  
   287    7.5  0.0  0.0  chr17             19526214 19526253 (33934847) C EnSpm-N28_DR      DNA/CMC-EnSpm          (13)    344     305 1192523  
   210   15.2 18.2  0.0  chr17             19526254 19526319 (33934781) C hAT-24N1_DR       DNA/hAT-Ac             (94)   1433    1356 1192524  
  1225   11.6  1.1 10.2  chr17             19526320 19526597 (33934503) C hAT-24N1_DR       DNA/hAT-Ac           (1271)    256       2 1192525  
   555   21.4  8.4  3.6  chr17             19526599 19526811 (33934289) C EnSpm-N28_DR      DNA/CMC-EnSpm         (101)    256      34 1192523  
   222   18.2  3.6  1.8  chr17             19527493 19527548 (33933552) C Kolobok-4_DR      DNA/Kolobok-T2       (3126)   3505    3449 1192526 *
   358   10.2  0.0  0.0  chr17             19527502 19527550 (33933550) C EnSpm-N13_DR      DNA/CMC-EnSpm       (13974)   8175    8127 1192527 *
   719    9.4  0.0  1.7  chr17             19527548 19527666 (33933434) + DNAX-18_DR        DNA/Merlin              247    363   (395) 1192528  
   695   24.0  0.0  4.3  chr17             19527634 19527666 (33933434) + EnSpm-N11_DR      DNA/CMC-EnSpm          1543   1567  (3786) 1192529 *
  2289   11.2  3.7  0.8  chr17             19527667 19528043 (33933057) + HE1_DR1           SINE/tRNA-V-RTE           2    389    (13) 1192530  
   216   16.9  3.4  0.0  chr17             19528005 19528063 (33933037) C DNA9-N1_DR        DNA/MULE-NOF         (2672)   2344    2284 1192531 *
  1693    8.7  9.1  2.7  chr17             19528058 19528366 (33932734) + DNAX-18_DR        DNA/Merlin              377    704    (54) 1192532  
   326    8.3  0.0  9.8  chr17             19528378 19528444 (33932656) C DNAX-16_DR        DNA                    (87)    336     276 1192533 *
   584   17.7  4.6 16.9  chr17             19528415 19528632 (33932468) C DNA2-16_DR        DNA                 (10843)   7208    7014 1192534 *
  2213   11.2  4.9  1.3  chr17             19528446 19528815 (33932285) C HE1_DR1           SINE/tRNA-V-RTE        (18)    384       2 1192535  
  1923   18.2  4.2  5.4  chr17             19528816 19528878 (33932222) C DNA8-17_DR        DNA/hAT-Tip100        (512)   1301    1244 1192536  
  1039   17.9  2.4  4.9  chr17             19528817 19529110 (33931990) C DNAX-16_DR        DNA                   (136)    287       1 1192537 *
   343   23.7 20.3  5.3  chr17             19529273 19529297 (33931803) C EnSpm-7_DR        DNA/CMC-EnSpm        (1591)   9443    9217 1192538  
   882   16.9 23.8  0.0  chr17             19529298 19529545 (33931555) + ANGEL             DNA/Kolobok               3    309     (0) 1192539  
   307   18.4  5.8  5.8  chr17             19530043 19530054 (33931046) C CryptonV-N4_DR    DNA/Crypton-V       (12063)   1430    1419 1192540  
  1108    9.2 24.9  0.0  chr17             19530055 19530303 (33930797) + TDR16             DNA/Merlin                2    312     (1) 1192541  
  3154   17.3  2.2  2.5  chr17             19530625 19531354 (33929746) C L1-69_DR          LINE/L1                (12)   6009    5282 1192542  
   301   25.5  6.2  9.0  chr17             19531445 19531638 (33929462) + hAT-N127_DR       DNA/hAT-Charlie        9991  10179   (137) 1192543 *
  1284   17.0  4.5  0.4  chr17             19531469 19531734 (33929366) C ANGEL             DNA/Kolobok            (30)    279       3 1192544  
   250   15.1  1.9  0.0  chr17             19531691 19531743 (33929357) C DNA2-16_DR        DNA                  (7958)  10093   10040 1192545 *
   230   20.0  3.3  0.0  chr17             19532675 19532734 (33928366) C L2-1B_DR          LINE/L2                (50)    958     897 1192546  
   475   16.2 17.9  1.1  chr17             19533114 19533132 (33927968) C Polinton-4_DR     DNA/Maverick         (7427)  12860   12589 1192547  
  1131    4.7  0.0  0.0  chr17             19533133 19533364 (33927736) + (TCTA)n           Simple_repeat             1    232     (0) 1192548  
   443   17.3  4.6  3.7  chr17             19533785 19533892 (33927208) + hAT-N177_DR       DNA/hAT-Tip100          479    587   (383) 1192549  
   259   24.2  0.0  1.6  chr17             19533901 19533963 (33927137) C DNA2-16_DR        DNA                 (17987)     64       3 1192550  
   218   10.0  0.0  1.7  chr17             19534130 19534190 (33926910) C hAT-N177C_DR      DNA/hAT-Tip100       (1264)    468     409 1192551 *
   404    0.0  0.0  4.3  chr17             19534142 19534213 (33926887) C hAT-N178B_DR      DNA/hAT-Ac           (1688)    195     127 1192552  
   209   28.1  0.0  8.9  chr17             19534659 19534744 (33926356) C Gypsy81-I_Dr      LTR/Gypsy            (4697)   2385    2307 1192553  
   291    8.2 10.2  0.0  chr17             19536203 19536251 (33924849) C hAT-N21B_DR       DNA/hAT-Ac             (87)   1214    1161 1192554 *
   395   24.9 14.0  2.1  chr17             19536251 19536291 (33924809) + Mariner-N38_DR    DNA/TcMar-Tc1           127    207   (340) 1192555  
   405   25.9  1.8  0.0  chr17             19536292 19536403 (33924697) C Mariner-6_DR      DNA/TcMar-Tc1        (1257)    372     259 1192556 *
   414   24.2  9.9  3.3  chr17             19536311 19536511 (33924589) + EnSpm-6N1_DR      DNA/CMC-EnSpm          1217   1430  (7806) 1192557  
   395   24.9 14.0  2.1  chr17             19536404 19536500 (33924600) + Mariner-N38_DR    DNA/TcMar-Tc1           208    405   (142) 1192555 *
   353   15.7  6.5  3.2  chr17             19536440 19536531 (33924569) C Zisupton-6_DR     DNA/Zisupton         (1199)  20917   20823 1192558 *
   309   26.6 13.8  5.6  chr17             19536501 19536533 (33924567) + hAT-N21B_DR       DNA/hAT-Ac              834   1138   (163) 1192559 *
   367   20.9 10.0  1.6  chr17             19536674 19536843 (33924257) + EnSpm-22N2_DR     DNA/CMC-EnSpm          2237   2420  (3127) 1192560 *
   513   13.2  0.8  2.8  chr17             19536740 19536870 (33924230) C DNA7-N1_DR        DNA/Zisupton         (9147)   1270    1168 1192561  
   320   23.9  3.0  1.2  chr17             19536746 19536910 (33924190) + hAT-2n1_DR        DNA/hAT-Charlie         974   1141    (69) 1192562 *
   367   20.0  0.0  0.0  chr17             19537353 19537422 (33923678) C IS3EU-4_DR        DNA/IS3EU            (4734)  10295   10226 1192563  
   848   18.5  2.0  2.0  chr17             19537461 19537659 (33923441) + L2-33_DRe         LINE/L2                1250   1448     (0) 1192564  
   312   17.1  5.1  2.5  chr17             19537650 19537727 (33923373) + EnSpm-9_DR        DNA/CMC-EnSpm           898    977  (7643) 1192565 *
   234   26.0  0.9  3.8  chr17             19537662 19537722 (33923378) C hAT-N47C_DR       DNA/hAT-Tip100       (1197)   1262    1205 1192566 *
  1486   15.6 26.3  6.2  chr17             19537723 19538288 (33922812) + DNA-5-9_DR        DNA/hAT-Tip100            1    673     (0) 1192567  
  1300   13.4  3.7  5.0  chr17             19538302 19538544 (33922556) + SINE_DR1          SINE                      5    244    (14) 1192568  
   231   19.6  0.0  0.0  chr17             19538510 19538555 (33922545) C DNA6-1B_DR        DNA/hAT-hAT5          (670)    166     121 1192569 *
  2534    7.5  9.0  1.2  chr17             19539082 19539459 (33921641) C DNA-2-2_DR        DNA                     (0)    407       1 1192570  
  1993   18.1 19.8  3.0  chr17             19540095 19540116 (33920984) C Merlin-1_DR       DNA/Merlin           (5822)   4705    4648 1192571  
  2414   11.1  1.7  0.6  chr17             19540117 19540468 (33920632) + SINE2-3_DR        SINE/tRNA-V-RTE          13    368     (0) 1192572  
  1599   14.9 29.5  2.5  chr17             19540335 19540900 (33920200) + Merlin-1_DR       DNA/Merlin             3977   4691  (5836) 1192573 *
  1993   18.1 19.8  3.0  chr17             19540469 19540704 (33920396) C Merlin-1_DR       DNA/Merlin           (5822)   4647    3996 1192571  
  1943    5.4 17.1  2.2  chr17             19540589 19540909 (33920191) C SINE2-3_DR        SINE/tRNA-V-RTE         (0)    368       1 1192574 *
   264   25.7  5.7  0.0  chr17             19540860 19540929 (33920171) + DNA7-N2_DR        DNA/hAT-hAT6           1651   1724   (290) 1192575 *
   227   26.0  1.3  2.6  chr17             19540987 19541065 (33920035) C DNA-N37_DR        DNA                   (451)    216     139 1192576  
  2860   10.3  8.1  0.0  chr17             19541132 19541578 (33919522) C piggyBac-N8_DR    DNA/PiggyBac            (5)    485       3 1192577  
   357   12.9 29.6  0.0  chr17             19541721 19541852 (33919248) C EnSpm-N21_DR      DNA/CMC-EnSpm           (1)    478     308 1192578  
   207   22.7 23.8  2.0  chr17             19541912 19542037 (33919063) C EnSpm-N21_DR      DNA/CMC-EnSpm         (319)    160       8 1192578  
   205    9.7  0.0  0.0  chr17             19542468 19542498 (33918602) + Merlin-1_DR       DNA/Merlin             7204   7234  (3293) 1192579  
  5393    9.2 26.0  1.6  chr17             19542700 19543687 (33917413) + TC1DR3            DNA/TcMar-Tc1             1   1225     (0) 1192580  
   737   19.3  7.9  0.5  chr17             19543747 19543923 (33917177) C HATN8_DR          DNA/Zisupton           (65)    190       1 1192581  
   241   15.5  5.2  0.0  chr17             19544436 19544493 (33916607) + EnSpm-N13_DR      DNA/CMC-EnSpm          7619   7679 (14470) 1192582 *
   265    9.3  4.7  0.0  chr17             19544448 19544490 (33916610) C hAT-N21B_DR       DNA/hAT-Ac             (82)   1219    1175 1192583  
   228   25.8  6.7  0.0  chr17             19544479 19544567 (33916533) C Ginger1-2_DR      DNA/Ginger-1         (3537)   3085    2991 1192584 *
   257   16.9  5.1  0.0  chr17             19544491 19544502 (33916598) + hAT-N164_DR       DNA/hAT-Tip100          835    892  (1148) 1192585 *
   439   18.6  4.7  6.5  chr17             19544496 19544667 (33916433) + hAT-N21B_DR       DNA/hAT-Ac              920   1088   (213) 1192586 *
   495   17.0  4.7  5.4  chr17             19544519 19544667 (33916433) + Mariner-N38_DR    DNA/TcMar-Tc1           264    411   (136) 1192587  
   318   19.6  4.0 10.8  chr17             19544668 19544695 (33916405) C EnSpm-N13_DR      DNA/CMC-EnSpm       (14240)   7909    7744 1192588  
   221   25.4  0.0  1.6  chr17             19545251 19545314 (33915786) C DNA-8-9_DR        DNA/hAT-Ac           (2728)    991     929 1192589  
  1259   19.9  8.4  3.0  chr17             19545339 19545743 (33915357) C TDR23             DNA                   (441)    706     281 1192590  
  4569    8.7  6.1  1.3  chr17             19546459 19547132 (33913968) C HarbingerN5_DR    DNA/PIF-Harbinger       (8)    853     148 1192591  
  2436    9.6  0.6  2.3  chr17             19547391 19547743 (33913357) C SINE2-4_DR        SINE/tRNA-V-RTE         (2)    369      23 1192592  
   310   14.7  0.0  0.0  chr17             19548113 19548172 (33912928) + (TC)n             Simple_repeat             1    140     (0) 1192593  
   211   17.5  0.0  0.0  chr17             19548173 19548252 (33912848) + hAT-N159_DR       DNA/hAT-Ac             1562   1641   (181) 1192594 *
   229   23.3  0.0  0.0  chr17             19548183 19548272 (33912828) + DNA9-3_DR         DNA/MULE-MuDR?         9375   9464  (1915) 1192595  
  3596    9.2  4.2  1.8  chr17             19548447 19548987 (33912113) + SINE3-1a          SINE/5S-Deu-L2            2    555    (15) 1192596  
   247   14.2  9.8  5.9  chr17             19549251 19549332 (33911768) + hAT-N92_DR        DNA/hAT-Ac              534    618   (957) 1192597  
   701   15.2  0.8  0.0  chr17             19549757 19549887 (33911213) + DNA11TA1B_DR      DNA/CMC-EnSpm             9    140    (63) 1192598  
  6655   10.1 11.4  2.7  chr17             19549888 19551133 (33909967) C LOOPERN6_DR       DNA/Kolobok-T2?         (0)   1351       1 1192599  
   410    8.3  0.0  1.7  chr17             19551134 19551194 (33909906) + DNA11TA1_DR       DNA/CMC-EnSpm           142    201     (2) 1192600  
   925    9.2 17.1  1.0  chr17             19551199 19551373 (33909727) C DNA11TA1B_DR      DNA/CMC-EnSpm           (0)    203       1 1192601  
   469    4.8  0.0  0.0  chr17             19552465 19552526 (33908574) + DNA15TA1_DR       DNA/CMC-EnSpm           381    442     (0) 1192602  
   201    8.6  5.7  0.0  chr17             19552981 19553015 (33908085) C hAT-N161_DR       DNA/hAT-Ac            (505)    319     283 1192603  
   209   27.5  0.0  2.5  chr17             19553757 19553838 (33907262) + MOSAT_DR          Satellite                 4     83  (2004) 1192604  
  1015   13.3 16.2  0.4  chr17             19553851 19553872 (33907228) C Merlin-1_DR       DNA/Merlin           (8961)   1566    1513 1192605  
  1822   12.9 19.2  0.5  chr17             19553873 19554221 (33906879) C TE-X-1B_DR        DNA                     (0)   1409     996 1192606  
  1710   14.8 41.9  2.2  chr17             19553892 19554242 (33906858) + Merlin-2_DR       DNA/Merlin            10131  11141  (2780) 1192607 *
  1835    9.0 31.1  1.8  chr17             19554243 19554637 (33906463) C TE-X-1B_DR        DNA                   (736)    509       1 1192608  
  1710   14.8 41.9  2.2  chr17             19554638 19554650 (33906450) + Merlin-2_DR       DNA/Merlin            11142  11184  (2737) 1192607  
   307   18.2  0.0  3.0  chr17             19555735 19555802 (33905298) C Kolobok-N10B_DR   DNA/Kolobok             (0)    271     206 1192609  
   279   20.0  1.3  2.6  chr17             19555867 19555943 (33905157) + hAT-N133_DR       DNA/hAT-Ac              135    210   (413) 1192610  
   384   17.0  8.9  0.9  chr17             19555975 19556072 (33905028) C TDR6              DNA                    (55)    195      90 1192611  
  2084    6.9 13.8  0.2  chr17             19556073 19556405 (33904695) + DNA15TA1_DR       DNA/CMC-EnSpm             1    369    (73) 1192612  
  4585   10.2  8.0  0.4  chr17             19556567 19557331 (33903769) + hAT-N161_DR       DNA/hAT-Ac                2    824     (0) 1192613  
  1860   14.8  3.4  1.2  chr17             19557964 19558285 (33902815) C hAT-N167B_DR      DNA/hAT-Charlie       (990)    583     255 1192614  
  1192    4.2 23.7  2.1  chr17             19558287 19558480 (33902620) + TDR20             DNA/Merlin                1    235     (4) 1192615  
   211   19.0  5.2  0.0  chr17             19558456 19558513 (33902587) + EnSpm-N59_DR      DNA/CMC-EnSpm?         1964   2024  (1645) 1192616 *
  5009    6.5  6.7  1.5  chr17             19558514 19559213 (33901887) + Kolobok-N8_DRe    DNA/Kolobok-T2          160    895     (0) 1192617  
   247    5.3  2.6  0.0  chr17             19559181 19559218 (33901882) + Merlin-2_DR       DNA/Merlin             6099   6137  (7784) 1192618 *
   479   21.4  0.0  0.0  chr17             19559212 19559300 (33901800) C hAT-N167B_DR      DNA/hAT-Charlie      (1351)    222     134 1192614 *
   994   24.4 17.3  2.1  chr17             19559289 19559832 (33901268) C TDR13C            DNA                   (102)    578       8 1192619  
   249   20.0 10.7  0.0  chr17             19559839 19559857 (33901243) C ZFERV-2N2-I_DR    LTR/ERV1             (1510)   5937    5855 1192620  
   372   10.7  0.0  0.0  chr17             19559858 19559913 (33901187) + hAT-N167B_DR      DNA/hAT-Charlie        1237   1292   (281) 1192621 *
   529   15.9 21.3  3.4  chr17             19559867 19560016 (33901084) C DNA2-16_DR        DNA                  (9808)   8243    8068 1192622 *
   790   10.2 12.5  0.0  chr17             19559911 19560038 (33901062) + TDR17B            DNA/Sola-1              625    768   (778) 1192623  
   231   27.9  3.3  0.0  chr17             19559990 19560050 (33901050) C EnSpm-N40_DR      DNA/CMC-EnSpm        (2921)   2473    2411 1192624 *
   210   23.4  6.2  1.5  chr17             19560152 19560216 (33900884) + hAT-28N1_DR       DNA/hAT-Charlie         600    667   (645) 1192625  
  4773   12.6  0.1  1.8  chr17             19560965 19561701 (33899399) + DNA-X-2_DR        DNA                      92    816     (0) 1192626  
   785   18.2  0.7  0.0  chr17             19561705 19561841 (33899259) + Crypton-N1_DR     DNA/Crypton-A             1    138   (346) 1192627  
   389   10.8  4.6  0.0  chr17             19561842 19561906 (33899194) C DNA-N24_DR        DNA                     (2)    975     908 1192628 *
   533   14.7  0.0  3.7  chr17             19561900 19562012 (33899088) C hAT-N177_DR       DNA/hAT-Tip100        (392)    578     470 1192629  
   576   16.0 31.1  0.0  chr17             19562034 19562239 (33898861) C DNA-N24_DR        DNA                    (79)    898     629 1192628  
  2441    8.1 13.2  0.9  chr17             19562394 19562813 (33898287) C TZF28B            DNA/TcMar-Tc1           (0)   1614    1131 1192630  
   444   11.1  1.6  0.0  chr17             19562794 19562856 (33898244) C TZF28B            DNA/TcMar-Tc1         (995)    619     556 1192631 *
  2439   10.5  3.5  1.7  chr17             19562863 19563260 (33897840) C TZF28B            DNA/TcMar-Tc1        (1209)    405       1 1192631  
   364   19.8  3.7 19.0  chr17             19563275 19563305 (33897795) C EnSpm-N46_DR      DNA/CMC-EnSpm?        (888)   2852    2846 1192632  
   981   13.6  5.9  1.0  chr17             19563306 19563491 (33897609) + TDR24             DNA                       3    197   (247) 1192633  
   514   11.3  3.8  2.8  chr17             19563898 19563925 (33897175) + EnSpm-N48_DR      DNA/CMC-EnSpm          1739   1847  (1731) 1192634  
   538   13.8  0.8  8.5  chr17             19563926 19564052 (33897048) + L1-56_DR          LINE/L1                4831   4948    (34) 1192635  
   341   11.0  1.8 22.1  chr17             19563930 19564092 (33897008) + Dada-U6_DR        DNA/Dada                745    880  (8083) 1192636 *
   538    4.8  0.0  2.4  chr17             19563968 19564053 (33897047) C Harbinger-1_DR    DNA/PIF-Harbinger    (3033)    876     793 1192637 *
   594    0.0  1.3  0.0  chr17             19563982 19564059 (33897041) + DNA-8-24_DR       DNA/hAT-Tip100           74    152  (1631) 1192638  
   432   11.7  9.9  0.0  chr17             19564054 19564125 (33896975) + DNA-X-5_DR        DNA/hAT                1025   1198    (23) 1192639 *
   867    9.8 28.6  1.1  chr17             19564414 19564427 (33896673) + EnSpm-N59_DR      DNA/CMC-EnSpm?         1731   1850  (1819) 1192640  
  1018    6.9 27.1  0.0  chr17             19564428 19564615 (33896485) C TDR20             DNA/Merlin              (0)    239       1 1192641  
   867    9.8 28.6  1.1  chr17             19564616 19564630 (33896470) + EnSpm-N59_DR      DNA/CMC-EnSpm?         1851   2006  (1663) 1192640  
  2648    9.4  0.0  0.8  chr17             19564759 19565122 (33895978) + SINE2-4_DR        SINE/tRNA-V-RTE           6    366     (5) 1192642  
  2068   16.3  0.0  5.1  chr17             19565123 19565166 (33895934) + DNA2-7_DR         DNA                    4437   4791  (4859) 1192643  
   207   16.6  0.0 10.9  chr17             19565245 19565305 (33895795) + Zisupton-6_DR     DNA/Zisupton          20706  20760  (1356) 1192644 *
   572   16.7 13.5  4.4  chr17             19565252 19565273 (33895827) + Helitron-4_DR     RC/Helitron           13499  13538 (18330) 1192645  
  2393   11.4 12.9  0.9  chr17             19565274 19565760 (33895340) + Mariner-N38_DR    DNA/TcMar-Tc1             1    545     (2) 1192646  
   910   17.1 13.7  0.3  chr17             19565761 19565792 (33895308) + hAT-N202_DR       DNA/hAT-Tip100          476    547  (1338) 1192647  
   278    9.3  2.3  0.0  chr17             19566236 19566278 (33894822) + Merlin-1_DR       DNA/Merlin                7     50 (10477) 1192648  
  4060   15.3  4.4  5.9  chr17             19566339 19567151 (33893949) C DNA25TWA2_DR      DNA                     (0)    802       1 1192649  
  1247   17.4  2.1  2.5  chr17             19567174 19567414 (33893686) + Crypton-N1_DR     DNA/Crypton-A             5    244   (240) 1192650  
   892   11.6  8.7  0.0  chr17             19567426 19567563 (33893537) C HATN8_DR          DNA                     (0)    255     106 1192651  
   517   20.0  4.7  5.4  chr17             19567588 19567735 (33893365) + Crypton-N1_DR     DNA/Crypton-A           255    401    (83) 1192652  
   411   25.4  9.8  1.4  chr17             19567750 19567881 (33893219) C HATN8_DR          DNA/Zisupton            (0)    255     113 1192653  
   945   11.3  4.7  3.1  chr17             19567882 19568072 (33893028) C EnSpm-N16_DR      DNA/CMC-EnSpm           (0)    202       9 1192654  
   536   17.6  1.0  0.0  chr17             19568083 19568184 (33892916) C HATN8_DR          DNA                   (145)    110       8 1192651  
   294   16.7  5.0  0.0  chr17             19568182 19568241 (33892859) + Crypton-N1_DR     DNA/Crypton-A           422    484     (0) 1192655 *
  1464   16.3  2.4  0.0  chr17             19569256 19569504 (33891596) + DNA-TTAA-2_DR     DNA                       7    261   (408) 1192656  
  1184   15.7  3.4  0.0  chr17             19569505 19569708 (33891392) C TDR13             DNA                     (2)    770     560 1192657  
  1610    9.3 16.1  0.7  chr17             19569713 19569973 (33891127) C TDR4              DNA                     (0)    301       1 1192658  
  2320   10.4 25.3  0.0  chr17             19569978 19570408 (33890692) C TDR13             DNA                   (222)    550      11 1192657  
  1076   13.9 14.8  0.4  chr17             19570409 19570624 (33890476) + DNA-TTAA-2_DR     DNA                     260    506   (163) 1192659  
  2327    7.9  3.2  1.5  chr17             19570627 19570997 (33890103) C DNA15TA1_DR       DNA/CMC-EnSpm          (90)    352       1 1192660  
   573   19.3  2.8  1.4  chr17             19571005 19571146 (33889954) + DNA-TTAA-2_DR     DNA                     509    652    (17) 1192661  
   433   23.2  3.3 15.5  chr17             19571593 19571625 (33889475) C Dada-U1A_DR       DNA/Dada             (7238)   3741    3447 1192662  
  2107    6.1  5.4  0.0  chr17             19571626 19571922 (33889178) + TDR16             DNA/Merlin                1    313     (0) 1192663  
   202   10.8  0.0  5.4  chr17             19572132 19572170 (33888930) + Gypsy35-I_DR      LTR/Gypsy               405    441  (4023) 1192664  
  1842   10.3 15.4  1.1  chr17             19572604 19573013 (33888087) + hAT-N126B_DR      DNA/hAT-Ac                1    468   (132) 1192665  
   399   14.6  3.7  0.0  chr17             19572991 19573072 (33888028) + Merlin-2_DR       DNA/Merlin            10394  10478  (3443) 1192666 *
  2226    7.5  6.8  2.1  chr17             19573008 19573377 (33887723) + Mariner-N38_DR    DNA/TcMar-Tc1           161    547     (0) 1192667  
   233   12.8  7.7  0.0  chr17             19573349 19573387 (33887713) + CryptonV-N4_DR    DNA/Crypton-V          5068   5109  (8384) 1192668 *
   294   23.3  1.2  0.0  chr17             19573380 19573390 (33887710) + Mariner-N38_DR    DNA/TcMar-Tc1            56    142   (405) 1192669  
   352   14.7  1.3  0.0  chr17             19573391 19573465 (33887635) + Merlin-1_DR       DNA/Merlin             4749   4824  (5703) 1192670  
  2068   12.2  3.3  5.7  chr17             19573610 19574037 (33887063) C hAT-N130_DR       DNA/hAT-Ac              (2)    419       2 1192671  
   660   17.1 15.2  2.2  chr17             19574056 19574252 (33886848) + Crack-3_DR        LINE/L2                3496   3717     (3) 1192672  
   209   18.2  1.5  1.5  chr17             19574201 19574267 (33886833) + EnSpm-N36_DR      DNA/CMC-EnSpm          2576   2642   (583) 1192673 *
   215    8.1  1.6  3.2  chr17             19574238 19574301 (33886799) + Mariner-N29_DR    DNA/TcMar-ISRm11        397    459  (1306) 1192674  
   212   18.2  2.3  0.0  chr17             19575047 19575090 (33886010) C TC1DR3            DNA/TcMar-Tc1          (36)   1189    1145 1192675  
   356   20.5  1.2  2.5  chr17             19575092 19575171 (33885929) C TC1DR3            DNA/TcMar-Tc1         (183)   1042     964 1192675  
   272   17.5  1.6  1.6  chr17             19575203 19575266 (33885834) C DNA6-9_DR         DNA/hAT-hAT5            (2)    692     629 1192676  
   266   15.8  1.9 23.6  chr17             19575254 19575361 (33885739) C CryptonV-1_DR     DNA/Crypton-V       (15180)   2693    2605 1192677 *
  2209   10.6  7.6  0.6  chr17             19575266 19575607 (33885493) C SINE2-4_DR        SINE/tRNA-V-RTE         (0)    371       6 1192678  
   574   22.5  7.5  0.0  chr17             19575505 19575624 (33885476) C DNA6-6_DR         DNA                  (3285)   7996    7868 1192679 *
   254   21.8  0.0  0.0  chr17             19575605 19575659 (33885441) C DNA6-9B_DR        DNA/hAT-hAT5           (52)   1012     958 1192680 *
  2807    6.8  6.8  0.2  chr17             19575915 19576329 (33884771) + DNA15TA1_DR       DNA/CMC-EnSpm             1    442     (0) 1192681  
   212   14.6  2.0  4.1  chr17             19576389 19576438 (33884662) C DNA6-9_DR         DNA/hAT-hAT5          (628)     66      18 1192682  
   335   25.0  0.7  3.0  chr17             19576573 19576589 (33884511) + Penelope-1_DR     LINE/Penelope             2    134  (4312) 1192683  
   430   13.9  2.5  3.4  chr17             19576590 19576708 (33884392) C Harbinger-2_DR    DNA/PIF-Harbinger    (1856)   2471    2354 1192684 *
   440   12.8  3.0  3.5  chr17             19576614 19576624 (33884476) + EnSpm-N42_DR      DNA/CMC-EnSpm           520    550   (702) 1192685  
   209   27.4  7.4  0.0  chr17             19576625 19576719 (33884381) + Dada-tL_DR        DNA/Dada               9806   9907   (500) 1192686 *
   451    6.5  3.2  1.1  chr17             19576636 19576728 (33884372) + ZFERV-2-I_DR      LTR/ERV1                808    902  (9662) 1192687  
   392   12.2  0.9  2.8  chr17             19576729 19576745 (33884355) C DNA-8-29_DR       DNA/hAT-Tip100        (109)    911     804 1192688  
   440   12.8  3.0  3.5  chr17             19576746 19576763 (33884337) + EnSpm-N42_DR      DNA/CMC-EnSpm           551    609   (643) 1192685  
   758   12.6  7.7  2.4  chr17             19576811 19577015 (33884085) C DNA11TA1_DR       DNA/CMC-EnSpm           (0)    203      11 1192689  
   210   16.7  2.0  2.0  chr17             19577011 19577059 (33884041) C EnSpm-17_DR       DNA/CMC-EnSpm        (6529)   2747    2699 1192690 *
   365   14.7  3.0  4.1  chr17             19577732 19577830 (33883270) + DNA11TA1B_DR      DNA/CMC-EnSpm            18    115    (88) 1192691  
   226    9.4  0.0  0.0  chr17             19577833 19577864 (33883236) + DNA-5-7_DR        DNA/hAT-hAT5              2     33   (641) 1192692 *
  1471   15.2 12.2  4.5  chr17             19577844 19578235 (33882865) + DNA-5-8F_DR       DNA/hAT-hAT5             50    470     (0) 1192693  
   204   25.8  0.0  4.3  chr17             19577865 19577905 (33883195) + DNA-8-9_DR        DNA/hAT-Ac             1018   1087  (2632) 1192694 *
   254   16.4 13.8  1.1  chr17             19578168 19578247 (33882853) + CryptonV-N5_DR    DNA/Crypton-V         17582  17671  (6866) 1192695  
   529    4.2  1.4  0.0  chr17             19578248 19578319 (33882781) C TDR7              DNA                   (468)     73       1 1192696  
   202    4.8  7.0  2.2  chr17             19578392 19578434 (33882666) C Dada-U1A_DR       DNA/Dada             (1136)   9843    9799 1192697  
   311   18.6  3.1  1.0  chr17             19579095 19579192 (33881908) + EnSpm-11_DR       DNA/CMC-EnSpm            43    142  (8861) 1192698  
   758   16.5 11.6  8.8  chr17             19580179 19580411 (33880689) + TDR12             DNA                       4    242     (0) 1192699  
  1532   15.6  9.1  8.6  chr17             19580527 19580967 (33880133) + hAT-N21B_DR       DNA/hAT-Ac              778   1220    (81) 1192700  
   219   15.2  0.0  0.0  chr17             19580940 19580972 (33880128) + MuDR-2_DR         DNA/MULE-MuDR         18090  18122  (5811) 1192701 *
  1052   11.3  3.5  0.6  chr17             19581054 19581222 (33879878) + Kolobok-N5_DR     DNA/Kolobok-T2?           1    174   (311) 1192702  
  2438    9.5  2.6  7.7  chr17             19581235 19581724 (33879376) + DNA-5-8C_DR       DNA/hAT-hAT5            225    691     (0) 1192703  
  1434    9.1 16.5  0.0  chr17             19581725 19581967 (33879133) + Kolobok-N5_DR     DNA/Kolobok-T2?         172    454    (31) 1192704  
  3519    6.3  1.5  3.3  chr17             19583395 19583921 (33877179) C Mariner-N38_DR    DNA/TcMar-Tc1           (0)    547      30 1192705  
   301   16.3  8.2  5.0  chr17             19583440 19583480 (33877620) C CryptonV-N4_DR    DNA/Crypton-V        (8386)   5102    5008 1192706 *
   972   10.2  5.7  0.5  chr17             19584198 19584374 (33876726) C EnSpm-N21_DR      DNA/CMC-EnSpm           (3)    476     291 1192707 *
  1534   16.0 30.4  0.4  chr17             19584374 19584755 (33876345) C hAT-N22B_DR       DNA/hAT-Ac            (644)    735     240 1192708  
  1043   16.7  5.1  0.0  chr17             19584754 19584987 (33876113) C EnSpm-N21_DR      DNA/CMC-EnSpm         (206)    273      28 1192707 *
   285   19.3 13.5  2.8  chr17             19585049 19585144 (33875956) + ANGEL             DNA/Kolobok             184    289    (20) 1192709  
   404   25.1  2.8  7.7  chr17             19585226 19585252 (33875848) C EnSpm-N11_DR      DNA/CMC-EnSpm        (1855)   3498    3330 1192710 *
   542   23.6  0.8  4.0  chr17             19585252 19585379 (33875721) C EnSpm-N59_DR      DNA/CMC-EnSpm?       (1219)   2450    2327 1192711  
   522   22.4  2.7  2.0  chr17             19585253 19585269 (33875831) + HATN17_DR         DNA/hAT-Tip100          311    461  (1086) 1192712 *
   597   23.3  0.8  0.0  chr17             19585270 19585284 (33875816) C hAT-N167B_DR      DNA/hAT-Charlie       (180)   1393    1264 1192713  
   687   14.9  1.8  0.0  chr17             19585285 19585398 (33875702) + HE1_DR1           SINE/tRNA-V-RTE         245    360    (42) 1192714  
   283   16.4 13.7  0.0  chr17             19585350 19585422 (33875678) + DNA2-16_DR        DNA                    8176   8258  (9793) 1192715 *
   939   12.9 10.3  1.4  chr17             19585400 19585603 (33875497) C L2-35_DRe         LINE/L2                 (0)   2600    2379 1192716  
   241   20.9 11.9  0.0  chr17             19585921 19585987 (33875113) C EnSpm-N40_DR      DNA/CMC-EnSpm        (2762)   2632    2558 1192717  
   284   27.5  5.5  0.0  chr17             19586371 19586479 (33874621) C ANGEL             DNA/Kolobok             (1)    308     194 1192718  
  2681   12.2 13.6  2.1  chr17             19586845 19587431 (33873669) + hAT-N50_DR        DNA/hAT-Ac               49    701     (0) 1192719  
   451    8.7  7.4  0.0  chr17             19587437 19587452 (33873648) + hAT-N134B_DR      DNA/hAT?                684    752   (174) 1192720  
   451    0.0  0.0  0.0  chr17             19587453 19587556 (33873544) C Helitron-4_DR     RC/Helitron         (19925)  11943   11840 1192721 *
   460    1.1  3.2  0.0  chr17             19587473 19587567 (33873533) C DNA8-10_DR        DNA/hAT-Ac           (2326)   1692    1595 1192722  
   451    8.7  7.4  0.0  chr17             19587568 19587585 (33873515) + hAT-N134B_DR      DNA/hAT?                753    843    (83) 1192720  
   338   19.8  8.4  7.7  chr17             19588865 19589006 (33872094) + hAT-N50B_DR       DNA/hAT-Ac                1    143   (605) 1192723  
  3051   12.1 12.1  1.3  chr17             19589274 19589825 (33871275) + DIRS-1-LTR_DR     LTR/Ngaro                12    622     (0) 1192724  
   478   23.2  0.0  0.0  chr17             19590142 19590253 (33870847) C TDR8D             DNA                   (329)    350     239 1192725  
   259   13.5  1.8  7.5  chr17             19590238 19590257 (33870843) + Zisupton-6_DR     DNA/Zisupton           8930   8946 (13170) 1192726 *
   554    6.2 20.8 19.2  chr17             19590258 19590416 (33870684) C Mariner-N38_DR    DNA/TcMar-Tc1           (3)    544     384 1192727  
   285   17.5  4.5  4.5  chr17             19590908 19590973 (33870127) C EnSpm-6N1_DR      DNA/CMC-EnSpm        (1739)   7497    7432 1192728 *
   667   19.5  8.6  1.5  chr17             19590916 19591102 (33869998) C ASAT_CY           Satellite              (62)    200       1 1192729  
  2383   10.2  7.0  3.1  chr17             19591314 19591716 (33869384) C L1-120_DR         LINE/L1                (14)   3482    3065 1192730  
   958   17.1  7.6  1.6  chr17             19592751 19592987 (33868113) C Mariner-7_DR      DNA/TcMar-Tc1         (736)    851     601 1192731  
  2081    8.8 10.1  0.0  chr17             19593002 19593329 (33867771) + TC1DR3            DNA/TcMar-Tc1           864   1224     (1) 1192732  
   231   20.4  0.0  0.0  chr17             19593294 19593337 (33867763) C DNA8-26_DR        DNA                  (2988)   1542    1499 1192733 *
   368   22.2  3.5 11.4  chr17             19594072 19594213 (33866887) + EnSpm-N29_DR      DNA/CMC-EnSpm             1    132   (361) 1192734 *
  1023    8.3  0.0  0.0  chr17             19594206 19594349 (33866751) C TDR20             DNA/Merlin             (64)    175      32 1192735  
   670    8.4  0.0  1.3  chr17             19594312 19594468 (33866632) + Zisupton-6_DR     DNA/Zisupton          16386  16540  (5576) 1192736 *
   408   23.4  0.0  4.3  chr17             19594334 19594346 (33866754) + hAT-N131_DR       DNA/hAT-Ac              177    270  (1794) 1192737 *
   686    3.0  0.0  0.8  chr17             19594347 19594481 (33866619) C EnSpm-N2_DR       DNA/CMC-EnSpm         (969)   3046    2913 1192738  
   450   10.7  4.1  0.0  chr17             19594376 19594496 (33866604) C Kolobok-3_DR      DNA/Kolobok-T2       (3417)   2549    2424 1192739 *
  1522   15.1  0.8  3.3  chr17             19594509 19594907 (33866193) + DNA-6-N1_DR       DNA                       2    245   (463) 1192740  
   643   20.8  0.9  2.4  chr17             19594626 19595221 (33865879) + SAT-25_DR         Satellite                 1    586     (3) 1192741 *
   925   20.4  2.5  6.3  chr17             19595028 19595305 (33865795) + DNA-6-N1_DR       DNA                      30    297   (411) 1192742  
  1224   19.5  3.1  1.0  chr17             19595477 19595766 (33865334) + ANGEL             DNA/Kolobok               3    298    (11) 1192743  
   277   24.0  0.0  9.9  chr17             19595518 19595572 (33865528) C EnSpm-N1_DR       DNA/CMC-EnSpm        (1582)    940     858 1192744 *
  1225   14.2  0.9  1.4  chr17             19595761 19595981 (33865119) C REX1-1_DR         LINE/Rex-Babar          (3)   3587    3368 1192745  
   830    8.2 27.9  0.4  chr17             19596009 19596205 (33864895) C TDR7              DNA                   (121)    420     170 1192746  
  2644    6.7  2.8  0.3  chr17             19596211 19596569 (33864531) + SINE2-3_DR        SINE/tRNA-V-RTE           1    368     (0) 1192747  
   881   12.9  3.2  0.6  chr17             19596432 19596587 (33864513) + CryptonV-N1_DR    DNA/Crypton-V          7982   8141  (1910) 1192748 *
   307    9.1  7.6  0.0  chr17             19596571 19596636 (33864464) C TDR7              DNA                   (363)    178     108 1192746 *
  1890    6.4  1.5  2.6  chr17             19596627 19596897 (33864203) C L2-1B_DR          LINE/L2               (640)    368     101 1192749 *
  3735   12.0  1.9  3.8  chr17             19596868 19597578 (33863522) + DIRS-1C-LTR_DR    LTR/Ngaro                 5    618     (0) 1192750  
   647   15.5  0.9  1.7  chr17             19597579 19597674 (33863426) C L2-1_DR           LINE/L2              (1005)   3980    3897 1192751  
   267   22.6  2.4  1.2  chr17             19597960 19598044 (33863056) + Zisupton-7_DR     DNA/Zisupton           4583   4668 (12414) 1192752  
  3835    8.8 12.7  1.2  chr17             19598816 19599460 (33861640) + hAT-N35B_DR       DNA/hAT-Ac                1    718   (894) 1192753  
   644   19.0  1.2  3.8  chr17             19599438 19599456 (33861644) C EnSpm-N17_DR      DNA/TcMar            (1875)   3318    3159 1192754 *
   865   11.8  2.8  0.7  chr17             19599457 19599601 (33861499) C SINE2-3_DR        SINE/tRNA-V-RTE        (83)    285     138 1192755  
   256   10.5  0.0  0.0  chr17             19599602 19599639 (33861461) + HATN1_DR          DNA/hAT                 165    202   (225) 1192756  
   222   22.2  6.3  0.0  chr17             19599694 19599756 (33861344) + DIRS-N4_DR        LTR/Ngaro              1343   1409  (4387) 1192757 *
   513   15.7  0.0 17.1  chr17             19599708 19599830 (33861270) + HATN1_DR          DNA/hAT                 323    427     (0) 1192758  
  2263    9.7  5.3  1.2  chr17             19600270 19600664 (33860436) + DNA-5-8B_DR       DNA/hAT-hAT5              5    415    (12) 1192759  
   228   24.7  4.7  0.0  chr17             19600691 19600775 (33860325) + SAT-20_DR         Satellite               817    905   (285) 1192760  
   381   19.1  8.5  0.0  chr17             19601278 19601371 (33859729) + MOSAT_DR          Satellite              1095   1196   (891) 1192761 *
  1002   12.5  0.3 15.8  chr17             19601290 19601461 (33859639) + (TCTA)n           Simple_repeat             1    266   (244) 1192762  
   714   19.6  7.5  5.0  chr17             19601462 19601738 (33859362) C Polinton-4_DR     DNA/Maverick         (7436)  12851   12544 1192763 *
   878   23.1  0.7  8.1  chr17             19601651 19602186 (33858914) + (TCTG)n           Simple_repeat             1    496     (0) 1192764 *
  1002   12.5  0.3 15.8  chr17             19601739 19601893 (33859207) + (TCTA)n           Simple_repeat           267    510     (0) 1192762  
  1068   15.7  0.0 29.6  chr17             19601938 19601999 (33859101) + (TCTA)n           Simple_repeat             1     94   (362) 1192762  
   334   26.3  5.4  5.7  chr17             19602000 19602297 (33858803) C Polinton-4_DR     DNA/Maverick         (7447)  12840   12544 1192765 *
   464   28.2  1.9  3.9  chr17             19602135 19602344 (33858756) C hAT-30N1_DR       DNA/hAT-Ac            (582)   1451    1246 1192766 *
   966    8.8  0.6  0.6  chr17             19602192 19602352 (33858748) + Ginger1-N1_DR     DNA/Ginger-1            288    448  (2210) 1192767  
   929   23.1  1.3  4.2  chr17             19602196 19602901 (33858199) + (TCTG)n           Simple_repeat             1    685     (0) 1192768 *
  1068   15.7  0.0 29.6  chr17             19602353 19602585 (33858515) + (TCTA)n           Simple_repeat            95    456     (0) 1192762 *
  1228    3.0  0.8  0.0  chr17             19602576 19602944 (33858156) + (TCTA)n           Simple_repeat             1    372     (0) 1192762  
   573   24.3 16.3  1.7  chr17             19602633 19602845 (33858255) C Polinton-4_DR     DNA/Maverick         (7591)  12696   12414 1192769 *
   637    7.4  3.3  0.0  chr17             19602846 19602966 (33858134) + MOSAT_DR          Satellite              1107   1231   (856) 1192770  
   250   18.7  0.0 17.2  chr17             19603506 19603621 (33857479) C ASAT_CY           Satellite               (1)    261     163 1192771  
  2309   10.7  1.9  5.0  chr17             19603713 19604124 (33856976) + DNA-5-1B_DR       DNA/hAT-Tip100            1    400   (314) 1192772  
   873   12.3  0.2  0.0  chr17             19604127 19604256 (33856844) + DNA-5-1B_DR       DNA/hAT-Tip100          499    714     (0) 1192773  
   342   17.4 23.3  5.0  chr17             19604718 19604820 (33856280) + hAT-N32_DR        DNA/hAT-Charlie         379    516     (0) 1192774  
   755   17.5 12.5  1.9  chr17             19605358 19605549 (33855551) C CryptonV-N6_DR    DNA/Crypton-V           (0)    562     351 1192775  
  2182   12.3  7.4  4.7  chr17             19605562 19606022 (33855078) C EnSpm-N21_DR      DNA/CMC-EnSpm           (0)    479       7 1192776  
   226   19.4  4.1  1.3  chr17             19606043 19606115 (33854985) C CryptonV-N6_DR    DNA/Crypton-V         (240)    322     248 1192775  
   382   10.4  1.5  3.9  chr17             19606688 19606698 (33854402) C DNA-8-29_DR       DNA/hAT-Tip100         (71)    949     910 1192777  
   485    6.1  1.0  0.0  chr17             19606699 19606797 (33854303) + DNA8-10_DR        DNA/hAT-Ac             1589   1688  (2330) 1192778 *
   614    6.0  0.0  9.9  chr17             19606719 19606829 (33854271) C EnSpm-N48_DR      DNA/CMC-EnSpm        (1704)   1874    1774 1192779  
   353   12.8  0.0  6.7  chr17             19606725 19606867 (33854233) + hAT-N39_DR        DNA/hAT-Tip100         1245   1378   (216) 1192780 *
   382   10.4  1.5  3.9  chr17             19606798 19606817 (33854283) C DNA-8-29_DR       DNA/hAT-Tip100         (71)    909     823 1192777  
   284   25.3  1.6  4.5  chr17             19606830 19606860 (33854240) C Zisupton-6_DR     DNA/Zisupton        (20893)   1188    1047 1192781  
   321   14.6  4.4  5.6  chr17             19606868 19606902 (33854198) C hAT-N134B_DR      DNA/hAT?              (113)    810     635 1192782  
   213   23.8  0.0  6.8  chr17             19608092 19608154 (33852946) C EnSpm-7_DR        DNA/CMC-EnSpm        (1619)   9415    9357 1192783  
   625   19.9  6.6  3.4  chr17             19608388 19608585 (33852515) C DNAX-16_DR        DNA                     (0)    423     220 1192784 *
  1743   16.4  3.6 27.4  chr17             19608576 19609190 (33851910) + hAT-N22B_DR       DNA/hAT-Ac              232    731   (648) 1192785  
   222   21.3  5.0 12.0  chr17             19609191 19609270 (33851830) C DNAX-16_DR        DNA                   (202)    221     147 1192784  
   433   15.1 17.9  0.0  chr17             19609284 19609389 (33851711) C Kolobok-N3_DR     DNA/Kolobok-T2?        (24)    346     222 1192786  
   204   18.8  7.1  1.4  chr17             19609997 19610066 (33851034) + L2-2_DRe          LINE/L2                4165   4238     (0) 1192787  
   888   18.8  6.2  0.8  chr17             19610602 19610842 (33850258) C Merlin-N3_DR      DNA/Merlin              (0)    255       2 1192788  
   206   19.3  0.0 24.2  chr17             19610915 19610996 (33850104) + Kolobok-N11_DR    DNA/Kolobok-T2          152    217   (254) 1192789  
  2119   12.0  0.0  0.9  chr17             19611079 19611398 (33849702) C DNA13TA1a_DR      DNA/TcMar-Tc1           (1)    317       1 1192790  
   331   12.5  1.5  4.6  chr17             19611545 19611611 (33849489) + hAT-N87_DR        DNA/hAT-Ac                1     65   (455) 1192791  
  1009   12.6 24.0  2.4  chr17             19611627 19612015 (33849085) + TDR25             DNA/hAT-Charlie           2    611     (0) 1192792  
   377   10.7  7.7  4.3  chr17             19612021 19612066 (33849034) + Dada-tA_DR        DNA/Dada               8119   8279   (393) 1192793  
   439    3.7  4.5  1.8  chr17             19612067 19612176 (33848924) + piggyBac-N5_DR    DNA/PiggyBac?          1138   1250   (886) 1192794 *
   455    3.3  0.0  0.0  chr17             19612080 19612170 (33848930) C DNA2-7_DR         DNA                  (6941)   2709    2619 1192795 *
   567    1.1  0.0 13.5  chr17             19612095 19612195 (33848905) C Helitron-1_DR     RC/Helitron         (23644)   2656    2568 1192796  
   415   10.1  0.0  3.1  chr17             19612103 19612235 (33848865) + EnSpm-16_DR       DNA/CMC-EnSpm           594    722  (9062) 1192797 *
   376    8.8  4.5  5.2  chr17             19612205 19612224 (33848876) C Dada-tA_DR        DNA/Dada              (368)   8302    8151 1192798 *
  1132   19.7  0.3 14.5  chr17             19612218 19612556 (33848544) + hAT-N86_DR        DNA/hAT-Ac              227    523    (21) 1192799  
   803    9.3  0.8  0.0  chr17             19612567 19612684 (33848416) C L2-5_DRe          LINE/L2                 (5)   2222    2104 1192800  
  1289    9.1 15.1  0.0  chr17             19612770 19612968 (33848132) + Mariner-N5B_DR    DNA/TcMar                 1    229  (9215) 1192801  
   217   23.9  0.0  0.0  chr17             19613258 19613303 (33847797) C DNA-N37_DR        DNA                   (621)     46       1 1192802  
  1448   14.3 14.7  2.9  chr17             19614420 19614765 (33846335) C Mariner-N38_DR    DNA/TcMar-Tc1           (9)    538     153 1192803  
  2904    9.4 19.5  3.2  chr17             19614766 19615410 (33845690) + hAT-N50B_DR       DNA/hAT-Ac                1    747     (1) 1192804  
   945   11.3  0.0  3.1  chr17             19615412 19615576 (33845524) C Mariner-N38_DR    DNA/TcMar-Tc1         (387)    160       1 1192805  
   251   21.3  8.9  8.0  chr17             19615484 19615595 (33845505) C EnSpm-N13_DR      DNA/CMC-EnSpm       (14424)   7725    7613 1192806 *
   216    6.4  0.0  0.0  chr17             19615754 19615800 (33845300) C CryptonV-N1_DR    DNA/Crypton-V        (4056)   5995    5949 1192807 *
   242   13.6  1.1  1.5  chr17             19615763 19615828 (33845272) C Tx1-34_DR         LINE/L1-Tx1             (0)   5494    5399 1192808  
   209   22.5  2.4  3.7  chr17             19617006 19617088 (33844012) + Zisupton-5_DR     DNA/Zisupton           6024   6105  (2916) 1192809  
   481    9.2 22.5  1.5  chr17             19617089 19617199 (33843901) + Mariner-N12_DR    DNA/TcMar-Tc1            90    223     (1) 1192810  
   725   23.6  4.3  1.6  chr17             19617261 19617445 (33843655) C HarbingerN3_DR    DNA/PIF-Harbinger      (18)   1046     857 1192811  
  1118   20.0 15.3  3.8  chr17             19617460 19617928 (33843172) C HARBINGERN3B_DR   DNA/PIF-Harbinger     (536)    528       8 1192811  
   255   11.9  0.0  2.4  chr17             19618275 19618317 (33842783) C EnSpm-N48B_DR     DNA/CMC-EnSpm        (5087)   1872    1831 1192812 *
  2666   11.0  7.6  3.7  chr17             19618288 19618814 (33842286) + Mariner-N38_DR    DNA/TcMar-Tc1             1    547     (0) 1192813  
   259    5.9  0.0  0.0  chr17             19618787 19618820 (33842280) + EnSpm-N13_DR      DNA/CMC-EnSpm          8145   8178 (13971) 1192814 *
  1557   11.3 28.9  0.0  chr17             19619322 19619577 (33841523) C TC1DR3            DNA/TcMar-Tc1           (0)   1225     896 1192815  
  2501    8.0  0.6  0.6  chr17             19619585 19619911 (33841189) C TC1DR3            DNA/TcMar-Tc1         (898)    327       1 1192816  
   231   14.3  0.0  0.0  chr17             19619882 19619916 (33841184) C DNA8-26_DR        DNA                  (2995)   1535    1501 1192817 *
   223   17.9 13.9  1.1  chr17             19619917 19619960 (33841140) + Merlin-2_DR       DNA/Merlin             4872   4960  (8961) 1192818  
   200   18.0 11.7  6.2  chr17             19621027 19621103 (33839997) C IS4EU-1_DR        DNA/PIF-ISL2EU       (2590)   2414    2334 1192819 *
   313   14.9  0.0 10.3  chr17             19621038 19621048 (33840052) + DNA2-16_DR        DNA                   10038  10070  (7981) 1192820  
   438    5.5  0.0  0.0  chr17             19621049 19621103 (33839997) C ANGEL             DNA/hAT                 (0)    309     255 1192821  
  3535    6.8 29.7  0.7  chr17             19621105 19621780 (33839320) C hAT-N198_DR       DNA/hAT-Charlie        (77)   1322     452 1192822  
  1244    6.1  5.5  0.0  chr17             19621780 19621960 (33839140) C hAT-N21B_DR       DNA/hAT-Ac           (1110)    191       1 1192823 *
   324   22.3  4.2  1.0  chr17             19621961 19622024 (33839076) C hAT-N127_DR       DNA/hAT-Charlie      (3362)   6954    6888 1192824 *
   439   17.3 18.2  2.3  chr17             19621961 19622108 (33838992) C ANGEL             DNA/hAT                (46)    263      93 1192821  
   212   10.2  3.8  7.8  chr17             19622063 19622115 (33838985) + EnSpm-N40_DR      DNA/CMC-EnSpm          2746   2796  (2598) 1192825 *
  1288   12.5 12.0  1.1  chr17             19622109 19622366 (33838734) + L1-71_DR          LINE/L1                1077   1362     (7) 1192826  
   325   21.5  0.0  0.0  chr17             19622372 19622436 (33838664) C ANGEL             DNA/hAT               (209)    100      36 1192821  
   283   19.4 18.3  0.0  chr17             19622437 19622462 (33838638) C EnSpm-8_DR        DNA/CMC-EnSpm        (1653)   7786    7679 1192827  
   306    9.8  0.0  2.0  chr17             19622675 19622726 (33838374) C DNA6-1B_DR        DNA/hAT-hAT5            (0)    836     786 1192828 *
  6167    3.6  0.4  0.1  chr17             19622700 19623438 (33837662) C Mariner-9_DR      DNA/TcMar-Tc1         (592)   1021     281 1192829  
   303   20.6  0.1  8.7  chr17             19623463 19623561 (33837539) C DNA6-1_DR         DNA/hAT-hAT5          (221)    928     850 1192828  
   346    4.8  0.0  0.0  chr17             19623562 19623603 (33837497) C DNA6-1_DR         DNA/hAT-hAT5         (1107)     42       1 1192830  
   604   19.7 13.4  5.2  chr17             19623638 19623905 (33837195) + Copia-18_DR-LTR   LTR/Gypsy?               33    321     (0) 1192831  
  1089   27.5  7.1  3.2  chr17             19623997 19624574 (33836526) + hAT-N126B_DR      DNA/hAT-Ac                1    600     (0) 1192832  
  3430    9.7  5.8  5.2  chr17             19626918 19627589 (33833511) C DNA-5-8C_DR       DNA/hAT-hAT5            (4)    687      12 1192833  
   733   17.6  0.0  7.0  chr17             19627639 19627791 (33833309) + IS3EU-4_DR        DNA/IS3EU             10237  10379  (4650) 1192834  
   216   28.0  1.3  0.0  chr17             19627803 19627877 (33833223) C TC1DR3B           DNA/TcMar-Tc1           (0)    889     814 1192835 *
   340    8.4  0.0  8.3  chr17             19627874 19627938 (33833162) + Helitron-N2_DR    RC/Helitron            1420   1479   (984) 1192836  
   295    6.0  2.0  2.0  chr17             19627896 19627946 (33833154) + EnSpm-N48B_DR     DNA/CMC-EnSpm          1822   1872  (5087) 1192837 *
   231   11.8  1.9  1.9  chr17             19627907 19627958 (33833142) C CryptonV-3_DR     DNA/Crypton-V       (22487)    966     915 1192838 *
   722   12.7  2.5  2.5  chr17             19627957 19628118 (33832982) C hAT-N108_DR       DNA/hAT-Ac            (123)    453     292 1192839  
   692   19.5  8.0  0.5  chr17             19628185 19628359 (33832741) + TC1DR3            DNA/TcMar-Tc1          1010   1197    (28) 1192840  
   283   13.9  5.1  7.9  chr17             19628414 19628530 (33832570) C hAT-N108_DR       DNA/hAT-Ac            (270)    306     193 1192839  
  1727   22.8 14.6  2.1  chr17             19628639 19629242 (33831858) C TC1DR3            DNA/TcMar-Tc1         (542)    683       6 1192841  
   976   16.4  2.4  0.5  chr17             19629860 19630068 (33831032) + hAT-N170_DR       DNA/Merlin                3    215     (1) 1192842  
   224    6.9  0.0  0.0  chr17             19631612 19631640 (33829460) C REP-1_DR          Unknown                 (0)     58      30 1192843  
  4218   15.7  8.2  1.4  chr17             19632093 19633005 (33828095) + Crack-5_DR        LINE/L2                1053   2026    (17) 1192844  
  1749   12.0 14.3  1.4  chr17             19634411 19634731 (33826369) C SINE2-4_DR        SINE/tRNA-V-RTE         (0)    371      10 1192845  
  1276   23.9  3.6 22.9  chr17             19634519 19635213 (33825887) C Helitron-2_DR     RC/Helitron          (3777)  23635   23050 1192846 *
  1036   24.4 11.7  3.3  chr17             19634732 19634772 (33826328) C CryptonV-N4_DR    DNA/Crypton-V        (4246)   9198    8849 1192847 *
  2890   18.3 10.1  5.0  chr17             19634896 19635696 (33825404) C Merlin-1_DR       DNA/Merlin           (1486)   9041    8202 1192848  
   937   16.7  1.8  0.0  chr17             19635566 19635733 (33825367) + EnSpm-17_DR       DNA/CMC-EnSpm          2829   2999  (6277) 1192849 *
   467   18.1  7.8  2.0  chr17             19635908 19636048 (33825052) C hAT-N201_DR       DNA/hAT-Ac              (7)    687     539 1192850  
  2035   11.1 12.6  1.5  chr17             19636366 19636795 (33824305) + HATN12_DR         DNA/hAT-Ac                1    477   (102) 1192851  
   314   16.3  0.0  0.0  chr17             19636794 19636842 (33824258) + DNA6-1_DR         DNA/hAT-hAT5            802    850   (299) 1192852 *
  2215   17.6 19.8  7.5  chr17             19637068 19637871 (33823229) C MuDR-N1_DR        DNA/MULE-MuDR           (0)    896       1 1192853  
   917   10.2  9.9  3.3  chr17             19638042 19638213 (33822887) + Harbinger-N25_DR  DNA/PIF-Harbinger        22    204   (372) 1192854  
   674   11.3 17.0  0.0  chr17             19638215 19638355 (33822745) + Tx1-42_DR         LINE/L1-Tx1            4841   5005     (0) 1192855  
   259   17.0  3.7  1.8  chr17             19639005 19639029 (33822071) C Merlin-2_DR       DNA/Merlin           (8996)   4925    4900 1192856  
  8851    6.4  4.2  0.5  chr17             19639030 19640206 (33820894) + TC1DR3            DNA/TcMar-Tc1             3   1223     (2) 1192857  
   214   10.8  0.0  2.7  chr17             19640208 19640245 (33820855) + Helitron-4_DR     RC/Helitron           13514  13550 (18318) 1192858 *
  1143   14.9 24.8  3.5  chr17             19640215 19640638 (33820462) C hAT-N21B_DR       DNA/hAT-Ac             (81)   1220     710 1192859  
   806   15.4  7.1 16.3  chr17             19640420 19640745 (33820355) C ENSPM-6_DR        DNA/CMC-EnSpm       (18371)  14245   13946 1192860 *
   305   15.9  2.8  2.1  chr17             19640632 19640653 (33820447) C HATN16_DR         DNA/hAT-Charlie       (107)    837     698 1192861 *
   405   12.1  1.7  0.8  chr17             19640654 19640770 (33820330) C Gypsy-31-LTR_DR   LTR/Gypsy             (784)    170      53 1192862  
   388   11.3  1.7  0.8  chr17             19640668 19640783 (33820317) C Zisupton-6_DR     DNA/Zisupton        (12649)   9467    9351 1192863 *
  1990   13.4  4.8  0.0  chr17             19642143 19642477 (33818623) + HE1_DR1           SINE/tRNA-V-RTE          41    391    (11) 1192864  
   215   12.5  0.0  5.0  chr17             19642610 19642651 (33818449) C ASAT_CY           Satellite              (13)    249     210 1192865  
  2215   16.5  0.7  4.7  chr17             19642786 19643225 (33817875) + Merlin-1_DR       DNA/Merlin             4270   4692  (5835) 1192866 *
  2706    7.6  0.0  1.9  chr17             19642861 19643234 (33817866) C SINE2-4_DR        SINE/tRNA-V-RTE         (4)    367       1 1192867  
   535   23.2  0.6  8.9  chr17             19643089 19643258 (33817842) C DNA-2-32_DR       DNA/CMC-EnSpm?       (6173)   2609    2453 1192868 *
   389   20.8  2.8  5.8  chr17             19643172 19643278 (33817822) + DNA7-N2_DR        DNA/hAT-hAT6           1639   1742   (272) 1192869 *
   588   15.0  6.7  0.0  chr17             19643375 19643491 (33817609) C L1-22_DR          LINE/L1               (129)   5445    5321 1192870  
  2242   13.3  3.2  2.7  chr17             19643492 19643931 (33817169) C TDR24             DNA                     (1)    443       2 1192871  
  3122   10.3  2.1  0.0  chr17             19643932 19644393 (33816707) C L1-22_DR          LINE/L1               (260)   5314    4843 1192870  
   242   25.5  8.6  4.1  chr17             19645592 19645613 (33815487) C CryptonV-1_DR     DNA/Crypton-V        (3213)  14660   14516 1192872  
   281   27.4  0.0  6.4  chr17             19645614 19645730 (33815370) C L2-2_DRe          LINE/L2                 (1)   4237    4128 1192873  
   374   27.2  1.9  3.8  chr17             19645774 19645880 (33815220) + Mariner-N21_DR    DNA/TcMar                 1    105   (915) 1192874  
  2404   12.5  5.2  0.2  chr17             19645927 19646312 (33814788) C Harbinger-8N2_DR  DNA/PIF-Harbinger       (0)    548     144 1192875  
  1115   17.1  3.2  7.1  chr17             19646322 19646598 (33814502) + DNA7-N2_DR        DNA/hAT-hAT6           1400   1666   (348) 1192876  
   348   13.3  0.0  0.0  chr17             19646560 19646604 (33814496) C SINE2-4_DR        SINE/tRNA-V-RTE       (300)     71      27 1192877 *
  4775   13.5 22.4  0.9  chr17             19646609 19647663 (33813437) + hAT-N57_DR        DNA/hAT-Ac                1   1280     (6) 1192878  
   901   11.6  8.7  0.0  chr17             19647694 19647865 (33813235) + DNA11TA1B_DR      DNA/CMC-EnSpm            17    203     (0) 1192879  
   247   11.3  0.0  8.1  chr17             19649083 19649390 (33811710) + T-rich            Low_complexity            1    282     (0) 1192880  
   326   13.1  0.0  6.7  chr17             19649661 19649880 (33811220) + T-rich            Low_complexity            1    205     (0) 1192881 *
   478   15.2  2.3  5.5  chr17             19649837 19649968 (33811132) C Mariner-N5B_DR    DNA/TcMar            (4144)   5300    5173 1192882 *
   663   12.2 16.8  1.2  chr17             19649857 19650005 (33811095) C EnSpm-6N1_DR      DNA/CMC-EnSpm        (2791)   6445    6274 1192883 *
   677    7.0 21.9  0.0  chr17             19649892 19650005 (33811095) C SINE2-4_DR        SINE/tRNA-V-RTE         (0)    371     233 1192884  
   669   11.2 18.4  0.0  chr17             19649898 19650022 (33811078) C IS3EU-4_DR        DNA/IS3EU            (5778)   9251    9104 1192885 *
   210    9.4  2.9  8.1  chr17             19649994 19650008 (33811092) C Mariner-N5_DR     DNA/TcMar            (8528)    441     388 1192886 *
   590   15.8 17.8  0.0  chr17             19650006 19650042 (33811058) C CryptonV-N1_DR    DNA/Crypton-V        (1930)   8120    7943 1192887  
   218    1.3  0.0  4.0  chr17             19650009 19650087 (33811013) + (TTTA)n           Simple_repeat             1     76     (0) 1192888 *
   261   15.7  4.8  2.8  chr17             19650092 19650120 (33810980) + Dada-tL_DR        DNA/Dada               9010   9115  (1291) 1192889  
   359    4.0  1.3  0.7  chr17             19650121 19650195 (33810905) C IS3EU-4_DR        DNA/IS3EU             (853)  14176   14105 1192890 *
   380    2.5  0.3  0.3  chr17             19650130 19650206 (33810894) C Zisupton-6_DR     DNA/Zisupton        (13659)   8457    8381 1192891  
   328   11.9  3.4  5.8  chr17             19650141 19650229 (33810871) + IS3EU-1_DR        DNA/IS3EU              6658   6744  (1960) 1192892 *
  4944    9.1 14.9  1.3  chr17             19650866 19651737 (33809363) + DNA-X-6_DR        DNA                       6    994   (339) 1192893  
  7828    1.5  3.1  0.9  chr17             19651738 19652696 (33808404) C Mariner-N5C_DR    DNA/TcMar               (0)   7921    6942 1192894  
  1323    9.0 14.3  0.4  chr17             19652704 19652926 (33808174) + DNA-X-6_DR        DNA                     993   1246    (87) 1192895  
   275    8.1  0.0  0.0  chr17             19652924 19652960 (33808140) + DNA-X-6_DR        DNA                    1296   1332     (1) 1192896 *
  2170    9.7  1.6  0.6  chr17             19654369 19654687 (33806413) C TDR2              DNA/TcMar-Tc1           (0)    937     616 1192897  
  1773    8.0 22.5  0.8  chr17             19654688 19654989 (33806111) + SINE2-4_DR        SINE/tRNA-V-RTE           4    370     (1) 1192898  
   585   23.2  7.7  5.0  chr17             19655156 19655350 (33805750) C Harbinger-N27_DR  DNA/PIF-Harbinger?      (1)    219      20 1192899  
   260   28.6  0.0  0.0  chr17             19655401 19655470 (33805630) + Kolobok-N7B_DR    DNA/Kolobok-T2           37    106   (381) 1192900  
   240   20.8  5.3  4.0  chr17             19655423 19655497 (33805603) + CryptonV-N2_DR    DNA/Crypton-V          1839   1914 (14724) 1192901 *
   202   20.6  7.8  1.5  chr17             19655481 19655544 (33805556) + HATN6_DR          DNA/hAT-Ac               45    112   (899) 1192902 *
   911   14.7 11.6  6.6  chr17             19655565 19655840 (33805260) + HATN6_DR          DNA/hAT-Ac              250    538   (473) 1192903 *
  1070    7.5  5.0  0.6  chr17             19655838 19655998 (33805102) + HATN6_DR          DNA/hAT-Ac              844   1011     (0) 1192904  
   373   19.7  0.0  0.0  chr17             19656353 19656368 (33804732) C DNA9-3_DR         DNA/MULE-MuDR?       (5585)   5794    5779 1192905  
  3469   14.6 14.6  2.6  chr17             19656369 19657059 (33804041) + TDR13             DNA                       1    772     (0) 1192906  
  2120    9.8 10.1  0.3  chr17             19657238 19657574 (33803526) + hAT-N137_DR       DNA/hAT-Ac             2335   2704   (867) 1192907  
   752   13.2  2.7  3.4  chr17             19658745 19658893 (33802207) + Merlin-1_DR       DNA/Merlin             1101   1248  (9279) 1192908 *
  2321   13.1  9.9  3.8  chr17             19658771 19659245 (33801855) + DNA-X-4_DR        DNA                       1    503   (742) 1192909  
  1978   13.6 14.8  2.9  chr17             19659244 19659675 (33801425) + DNA-X-4_DR        DNA                     728   1209    (36) 1192910 *
  1664   18.4 26.9  5.5  chr17             19659246 19659626 (33801474) C Merlin-2_DR       DNA/Merlin           (2740)  11157   10140 1192911 *
   708    4.3  2.2  0.0  chr17             19659695 19659786 (33801314) C DNA-X-3_DR        DNA                    (41)   1433    1340 1192912  
  3258    8.8  4.6  0.0  chr17             19659794 19660314 (33800786) C DNA-X-3_DR        DNA                   (920)    554      10 1192913  
   708   11.9  9.6  5.4  chr17             19661659 19661836 (33799264) + hAT-N133_DR       DNA/hAT-Ac              116    300   (323) 1192914  
   376   13.2  1.2  6.5  chr17             19661850 19661930 (33799170) C DNA11TA1_DR       DNA/TcMar-Tc1           (2)    201     125 1192915  
  2131   13.3  9.3  1.1  chr17             19661932 19662341 (33798759) C piggyBac-N18_DR   DNA/PiggyBac          (211)    443       1 1192916  
   207   17.3  7.7  0.0  chr17             19662342 19662373 (33798727) C DNA11TA1_DR       DNA/TcMar-Tc1         (154)     49      14 1192915  
   245   10.8  0.0  0.0  chr17             19662380 19662416 (33798684) + hAT-N133_DR       DNA/hAT-Ac              317    353   (270) 1192917  
  5772    6.9 31.2  0.5  chr17             19662575 19663622 (33797478) + TZF28B            DNA/TcMar-Tc1            54   1421   (193) 1192918  
   206   17.0  6.4  0.0  chr17             19664797 19664843 (33796257) + LINEX-1_DR        Retroposon              544    593   (212) 1192919  
  5373    8.7  3.7  4.6  chr17             19664855 19665777 (33795323) + HATN13B_DR        DNA/hAT-Ac                1    905     (0) 1192920  
   235   27.0  0.0  0.0  chr17             19665712 19665785 (33795315) + hAT-N198_DR       DNA/hAT-Charlie        1259   1332    (67) 1192921 *
   437   14.1  3.9  0.0  chr17             19665788 19665865 (33795235) + LINEX-1_DR        Retroposon              607    687   (118) 1192919  
   296    6.4  0.0  2.1  chr17             19665915 19665962 (33795138) C DNA-X-5_DR        DNA                    (26)   1195    1149 1192922 *
  1994   11.2  5.6  0.0  chr17             19665961 19666279 (33794821) C DNA-X-5_DR        DNA                   (226)    995     659 1192922  
   460    7.5  0.0  1.5  chr17             19666280 19666347 (33794753) + LOOPERN5_DR       DNA/Kolobok-T2            1     67  (1170) 1192923  
   297   17.2 20.2  1.9  chr17             19666327 19666415 (33794685) C CryptonV-N5_DR    DNA/Crypton-V        (8021)  16516   16412 1192924 *
   480   11.8  4.0  0.0  chr17             19666418 19666493 (33794607) C SINE3-1           SINE/5S-Deu-L2        (447)    143      65 1192925  
   255   17.3  1.9  0.0  chr17             19667827 19667878 (33793222) C EnSpm-N42B_DR     DNA/CMC-EnSpm        (1793)   2511    2459 1192926 *
   371    9.4  0.0  0.0  chr17             19667835 19667887 (33793213) C CryptonV-1_DR     DNA/Crypton-V        (3257)  14616   14564 1192927  
   917   22.9 13.7  4.7  chr17             19667896 19668428 (33792672) + hAT-N126B_DR      DNA/hAT-Ac               10    600     (0) 1192928  
   608    0.0  0.0  0.0  chr17             19668959 19669057 (33792043) + (CTATT)n          Simple_repeat             1     99     (0) 1192929  
   344    7.7  1.9  0.0  chr17             19669056 19669105 (33791995) + TDR24             DNA                       3     53   (391) 1192930 *
  1191    9.6  0.6  2.2  chr17             19669106 19669287 (33791813) + LTR-6_DR          LTR                       1    179   (475) 1192931  
   729   14.5  6.3  1.6  chr17             19669299 19669473 (33791627) + LTR-6_DR          LTR                     447    629    (25) 1192931 *
  2009    9.8  7.2  2.3  chr17             19669469 19669845 (33791255) + TDR24             DNA                      47    441     (3) 1192932  
   221   22.4  2.0  0.0  chr17             19669952 19670000 (33791100) C EnSpm-N46_DR      DNA/CMC-EnSpm?       (1472)   2268    2219 1192933  
   229   21.8  0.0  5.8  chr17             19670097 19670169 (33790931) + LOOPERN2_DR       DNA/Kolobok-T2          282    350  (1025) 1192934  
   205   26.8  0.0  0.0  chr17             19670099 19670180 (33790920) + EnSpm-N14_DR      DNA/CMC-EnSpm          3575   3656   (924) 1192935 *
   890   10.7  8.7  2.7  chr17             19670507 19670679 (33790421) C DNA11TA1_DR       DNA/CMC-EnSpm           (0)    203      21 1192936 *
  1967   14.0  5.0  3.5  chr17             19670676 19671016 (33790084) + SINE2-3B_DR       SINE/tRNA-V               6    351     (0) 1192937  
  1149   10.7  7.4  1.3  chr17             19671057 19671269 (33789831) + CryptonV-N6_DR    DNA/Crypton-V            18    230   (332) 1192938  
   283   17.7  0.0 12.8  chr17             19671174 19671270 (33789830) C DNA2-10_DR        DNA                   (360)   3161    3076 1192939 *
   232   25.0  1.6  1.6  chr17             19671633 19671754 (33789346) C Merlin-1_DR       DNA/Merlin           (9330)   1197    1076 1192940 *
   240    5.9  0.0  5.9  chr17             19671689 19671742 (33789358) + Kolobok-2_DR      DNA/Kolobok-T2         5550   5600  (1100) 1192941  
   235   13.3  1.5  0.0  chr17             19671743 19671772 (33789328) + ENSPM-6_DR        DNA/CMC-EnSpm         20496  20545 (12071) 1192942  
  1478   14.4 17.2  0.9  chr17             19672007 19672377 (33788723) + HATN10_DR         DNA/hAT-Ac               25    455     (0) 1192943  
  1601   17.9  1.5 16.4  chr17             19672403 19672454 (33788646) C DNA8-10_DR        DNA/hAT-Ac           (1777)   2241    2004 1192944  
  2899    4.7  1.1  1.6  chr17             19672455 19672824 (33788276) C SINE2-3_DR        SINE/tRNA-V-RTE         (0)    368       1 1192945  
  1601   17.9  1.5 16.4  chr17             19672825 19672856 (33788244) C DNA8-10_DR        DNA/hAT-Ac           (1777)   2003    1846 1192944  
   261   26.7  8.4  2.4  chr17             19672969 19673087 (33788013) + HarbingerN6_DR    DNA/PIF-Harbinger       189    314    (79) 1192946  
   233   12.5  0.0  0.0  chr17             19673512 19673543 (33787557) + REP-1_DR          Unknown                  11     42    (16) 1192947  
   467   14.4  3.4 21.9  chr17             19673621 19673798 (33787302) + hAT-27N1_DR       DNA/hAT-Ac                1    151   (580) 1192948  
   461   24.8  1.0  5.3  chr17             19673632 19673821 (33787279) + CryptonV-N5_DR    DNA/Crypton-V          9795   9976 (14561) 1192949 *
  1151   17.1 13.6  2.5  chr17             19673822 19674108 (33786992) C Kolobok-N3_DR     DNA/Kolobok-T2?         (0)    370      53 1192950  
  1188   12.1  0.0  0.0  chr17             19674109 19674281 (33786819) + DNA8-12_DR        DNA                       1    173   (153) 1192951  
   867   17.6  9.2 17.4  chr17             19674315 19674871 (33786229) + hAT-27N1_DR       DNA/hAT-Ac              214    731     (0) 1192952  
  1071   20.9  6.0  1.4  chr17             19674881 19675161 (33785939) + DNA8-10_DR        DNA/hAT-Ac             3473   3766   (252) 1192953 *
  1373   14.9  7.0  0.7  chr17             19674912 19675168 (33785932) + DNA8-17_DR        DNA/hAT-Tip100         1318   1590   (223) 1192954  
   269   17.6  0.0  0.0  chr17             19675226 19675276 (33785824) C EnSpm-N21_DR      DNA/CMC-EnSpm         (367)    112      62 1192955  
  2249   11.8  1.5  3.1  chr17             19675376 19675769 (33785331) + LINEX-1_DR        Retroposon              418    805     (0) 1192956  
   217   13.8  3.6  7.5  chr17             19675731 19675785 (33785315) + Rex1-31_DRe       LINE/Rex-Babar         3481   3533     (0) 1192957 *
   261    8.8  0.0  0.0  chr17             19675755 19675788 (33785312) + (ACTTG)n          Simple_repeat             1     34     (0) 1192958  
   230   15.4  0.0 13.2  chr17             19675912 19675971 (33785129) + DNA6-6_DR         DNA                    9919   9971  (1310) 1192959  
   207   24.2  0.0  3.5  chr17             19676176 19676235 (33784865) + EnSpm-9_DR        DNA/CMC-EnSpm           999   1056  (7564) 1192960  
   205   19.3 11.3  3.9  chr17             19676350 19676446 (33784654) C EnSpm-N18_DR      DNA/CMC-EnSpm        (2146)   3329    3226 1192961  
   389   11.8  0.0  1.3  chr17             19677184 19677260 (33783840) C L2-52_DR          LINE/L2                 (0)   1552    1477 1192962  
   639   15.2  0.0  1.0  chr17             19677263 19677362 (33783738) + TDR22             DNA                      24    122  (1133) 1192963  
  1849   12.0  2.2  0.0  chr17             19677378 19677652 (33783448) + TDR13             DNA                     492    772     (0) 1192964  
   316    4.2  8.3  0.0  chr17             19677653 19677700 (33783400) + TDR22             DNA                     262    313   (942) 1192965  
  1195   11.5 17.3  0.0  chr17             19677713 19677919 (33783181) + TDR22             DNA                     424    666   (589) 1192966  
  2019   14.1  5.6  1.1  chr17             19677920 19678277 (33782823) + HE1_DR1           SINE/tRNA-V-RTE           1    374    (28) 1192967  
   689   18.6  1.1  5.2  chr17             19678122 19678302 (33782798) C MuDR-2_DR         DNA/MULE-MuDR        (4916)  19017   18844 1192968 *
  1246   21.2  3.4  9.9  chr17             19679118 19679505 (33781595) + Looper-N7_DR      DNA/Kolobok-T2          160    524   (491) 1192969 *
  1460    3.3  0.0  0.0  chr17             19679499 19679678 (33781422) + L2-2_DRe          LINE/L2                4058   4237     (1) 1192970  
   404   10.7  0.0  0.0  chr17             19679676 19679730 (33781370) C IS3EU-4_DR        DNA/IS3EU            (3311)  11718   11664 1192971 *
  5915    2.7  0.0  0.0  chr17             19679731 19680404 (33780696) C HarbingerN2_DR    DNA/PIF-Harbinger       (0)    674       1 1192972  
   235   29.5  8.1  5.5  chr17             19680233 19680429 (33780671) C DNA2-14_DR        DNA                  (2430)   5192    4991 1192973 *
  2480   12.1 10.8  1.5  chr17             19680400 19680834 (33780266) C IS3EU-4_DR        DNA/IS3EU            (3358)  11671   11197 1192971  
  2851   18.8  6.3  1.8  chr17             19680880 19681514 (33779586) C hAT-N52B_DR       DNA/hAT-Ac             (20)    663       1 1192974  
   797   19.0 22.2  0.7  chr17             19681519 19681757 (33779343) C Kolobok-N10C_DR   DNA/Kolobok            (35)    309      20 1192975  
   224   12.5  0.0  0.0  chr17             19681730 19681761 (33779339) C Zisupton-2_DR     DNA/Zisupton          (414)   4640    4609 1192976 *
   303   16.2  1.2  1.2  chr17             19681914 19681994 (33779106) + ASAT_CY           Satellite                11     91   (171) 1192977  
   720   15.4 10.5  0.0  chr17             19682017 19682159 (33778941) C Harbinger-N28_DR  DNA/PIF-Harbinger       (0)    662     505 1192978  
   347   17.6  2.9  0.0  chr17             19682175 19682242 (33778858) C Harbinger-N31_DR  DNA/PIF-Harbinger     (610)     75       6 1192979  
   516   14.7  3.6  0.7  chr17             19682253 19682389 (33778711) C MuDR-2_DR         DNA/MULE-MuDR        (7454)  16479   16339 1192980 *
   683    9.2  2.4  0.6  chr17             19682278 19682462 (33778638) C EnSpm-N42B_DR     DNA/CMC-EnSpm        (2869)   1435    1302 1192981  
   316   24.1  0.5 23.7  chr17             19682288 19682728 (33778372) C Zisupton-6_DR     DNA/Zisupton        (13279)   8837    8480 1192982 *
   879   15.9  0.6 20.2  chr17             19682340 19682734 (33778366) C Helitron-2_DR     RC/Helitron         (21088)   6324    6013 1192983  
   565    8.3  0.0  0.0  chr17             19682637 19682781 (33778319) + Zisupton-7_DR     DNA/Zisupton          11376  11520  (5562) 1192984 *
   343   17.2  0.8  0.0  chr17             19682667 19682798 (33778302) + ENSPM-6_DR        DNA/CMC-EnSpm         14853  14938 (17678) 1192985 *
   205   17.0  0.0  6.2  chr17             19682738 19682806 (33778294) C HATN16_DR         DNA/hAT-Charlie       (162)    782     718 1192986 *
   492   17.5  2.0  4.8  chr17             19683293 19683316 (33777784) + hAT-N134_DR       DNA/hAT?                722    741   (324) 1192987  
  1022   15.7 10.0  2.3  chr17             19683317 19683597 (33777503) C ANGEL             DNA/Kolobok             (0)    309       8 1192988  
   363   24.4  8.6 10.3  chr17             19683598 19683640 (33777460) + EnSpm-7_DR        DNA/CMC-EnSpm          9131   9449  (1585) 1192989 *
   776   12.5  7.9  9.8  chr17             19683620 19683927 (33777173) C Kolobok-4N1_DR    DNA/Kolobok-T2        (751)    918     726 1192990  
  6597   10.0  4.8  2.4  chr17             19683929 19685021 (33776079) + HATN13_DR         DNA/hAT-Ac                1   1119     (0) 1192991  
  4043   12.4  7.4  1.4  chr17             19685022 19685712 (33775388) C Kolobok-4N1_DR    DNA/Kolobok-T2        (937)    732       1 1192992  
   210   27.4  5.9  1.1  chr17             19686871 19686882 (33774218) C Dada-tL_DR        DNA/Dada             (7375)   3032    3017 1192993  
   732   10.4 14.4  2.1  chr17             19686883 19687049 (33774051) C Mariner-N31_DR    DNA/TcMar-Tc1           (0)    540     354 1192994  
   506   18.5  0.0  1.1  chr17             19687040 19687050 (33774050) + EnSpm-N40_DR      DNA/CMC-EnSpm          2407   2416  (2978) 1192995 *
  2591    9.8  0.3  2.4  chr17             19687051 19687428 (33773672) + SINE2-4_DR        SINE/tRNA-V-RTE           2    371     (0) 1192996  
   941   12.3 12.4  2.1  chr17             19687433 19687690 (33773410) C Mariner-N31_DR    DNA/TcMar-Tc1         (175)    365      82 1192994  
   759   23.8  5.0  7.1  chr17             19687808 19688210 (33772890) + hAT-N174_DR       DNA/hAT-Ac                1    395   (344) 1192997  
   359   24.2  0.0  0.0  chr17             19688240 19688305 (33772795) + hAT-N174_DR       DNA/hAT-Ac              493    558   (181) 1192998  
   651   15.1  5.8  9.6  chr17             19688396 19688600 (33772500) C Kolobok-N11_DR    DNA/Kolobok-T2          (7)    464     267 1192999 *
  3639   12.4  1.6  0.7  chr17             19688583 19689133 (33771967) C SINE3-1a          SINE/5S-Deu-L2         (14)    556       1 1193000  
   443   15.4 25.7  2.3  chr17             19689195 19689334 (33771766) C Kolobok-N11_DR    DNA/Kolobok-T2        (247)    224      53 1192999  
   237   18.6  2.4 22.3  chr17             19689457 19689622 (33771478) C hAT-N48B_DR       DNA/hAT-Ac            (395)   1745    1607 1193001  
   322    7.3  2.3  4.8  chr17             19690012 19690140 (33770960) C Polinton-1N1_DR   DNA/Maverick          (603)  14866   14741 1193002 *
   379    0.0  0.0  0.0  chr17             19690051 19690142 (33770958) + (TTATA)n          Simple_repeat             4     95     (0) 1193003  
  6941   10.0  4.1  3.0  chr17             19690269 19691400 (33769700) C TDR23             DNA                     (2)   1145       2 1193004  
  4082   15.9  9.1  1.9  chr17             19691507 19692343 (33768757) C MuDR-N1_DR        DNA/MULE-MuDR           (0)    896       1 1193005  
  2090    7.2  2.6  0.3  chr17             19693299 19693605 (33767495) C TZF28B            DNA/TcMar-Tc1           (0)   1614    1301 1193006 *
  7284    6.9  8.6  0.4  chr17             19693605 19694607 (33766493) C TZF28B            DNA/TcMar-Tc1         (529)   1085       1 1193006  
  1854   13.9  2.8  0.6  chr17             19694608 19694931 (33766169) + DNA-N28_DR        DNA/PIF-Harbinger        23    353   (212) 1193007  
  4774    9.5  8.4  2.0  chr17             19694932 19695739 (33765361) + Harbinger-4N1B_DR DNA/PIF-Harbinger         1    859   (304) 1193008  
   216   22.6  0.0  0.0  chr17             19695745 19695786 (33765314) + Kolobok-N2_DR     DNA/Kolobok-T2          196    237  (1134) 1193009  
   484    9.7 46.4  0.0  chr17             19695787 19695926 (33765174) + TDR3B             DNA/hAT-Charlie           1    193     (0) 1193010  
   227   17.3 15.1  1.7  chr17             19695887 19695925 (33765175) + Helitron-2_DR     RC/Helitron            9533   9578 (17834) 1193011 *
  7841    5.5  1.1  6.5  chr17             19695926 19697067 (33764033) + HARBINGERN3B_DR   DNA/PIF-Harbinger         1   1084     (0) 1193012  
  9101    8.0  9.9 13.2  chr17             19697759 19699522 (33761578) + DNA-2-16_DR       DNA/CMC-EnSpm             1   1712     (0) 1193013  
  4905   10.5 12.5  1.5  chr17             19701081 19701925 (33759175) C TDR2              DNA/TcMar-Tc1           (0)    937       1 1193014  
   219   11.8  0.0  0.0  chr17             19703387 19703420 (33757680) + DNA-2-30B_DR      DNA                       1     34   (379) 1193015 *
   263   10.9  0.0  0.0  chr17             19703420 19703474 (33757626) C DNA-6-N2_DR       DNA                  (4208)    848     794 1193016 *
   312    9.7  0.0  2.8  chr17             19703437 19703510 (33757590) + ERV1-N7-I_DR      LTR/ERV1               5357   5428  (3140) 1193017  
   225   17.4  0.0  8.0  chr17             19703448 19703528 (33757572) + hAT-N64B_DR       DNA/hAT-Ac             1233   1307  (2492) 1193018 *
   820   18.4 24.3  2.1  chr17             19703457 19703728 (33757372) C L2-11_DRe         LINE/L2                 (0)   1977    1647 1193019 *
   860    9.7 24.6  0.0  chr17             19703728 19703902 (33757198) + LOOPERN6B_DR      DNA/Kolobok-T2?          37    254   (542) 1193020 *
  3849   13.5  3.6  3.1  chr17             19703894 19704634 (33756466) C L1-9_DR           LINE/L1                 (1)   1130     386 1193021  
  2212   12.8 17.1  2.4  chr17             19704620 19705122 (33755978) + LOOPERN6B_DR      DNA/Kolobok-T2?         222    796     (0) 1193022 *
   442    8.7  0.0  1.4  chr17             19705125 19705194 (33755906) + DNA-2-30B_DR      DNA                     345    413     (0) 1193023  
   299   17.7 36.2  0.3  chr17             19706038 19706258 (33754842) C Polinton-4_DR     DNA/Maverick         (7578)  12709   12410 1193024 *
  1161   11.1  0.4  0.2  chr17             19706064 19706471 (33754629) + (TCCA)n           Simple_repeat             1    408     (0) 1193025  
   644   21.1  5.5  5.0  chr17             19706306 19706525 (33754575) C Polinton-4_DR     DNA/Maverick         (7591)  12696   12476 1193026 *
   998   12.2  4.2  1.5  chr17             19707128 19707319 (33753781) + DNA11TA1_DR       DNA/CMC-EnSpm             7    203     (0) 1193027  
   201   23.8  0.0  5.1  chr17             19707917 19707978 (33753122) C Mariner-N31_DR    DNA/TcMar-Tc1          (41)    499     441 1193028  
   298   12.5  4.2  0.0  chr17             19708054 19708101 (33752999) C TDR13D            DNA                     (0)    762     713 1193029  
  2849   11.2 13.0  0.2  chr17             19708119 19708619 (33752481) C DNA-8-3_DR        DNA/P                  (44)   1119     555 1193030  
  2246   15.3  0.0  4.0  chr17             19708577 19708627 (33752473) C DNA8-28_DR        DNA/hAT              (3694)   3448    3099 1193031 *
  2881    6.1  0.6  0.6  chr17             19708628 19708991 (33752109) + SINE2-4_DR        SINE/tRNA-V-RTE           8    371     (0) 1193032 *
  2901   12.3 10.9  0.2  chr17             19708969 19709498 (33751602) C DNA-8-3_DR        DNA/P                 (576)    587       1 1193033  
   558   17.1  0.0  0.9  chr17             19709500 19709605 (33751495) + TDR13D            DNA                      53    157   (605) 1193034  
   232   14.7 12.5  4.3  chr17             19709693 19709756 (33751344) + ASAT_CY           Satellite               132    200    (62) 1193035  
   249   19.7  1.5  3.0  chr17             19709876 19709893 (33751207) C EnSpm-5_DR        DNA/CMC-EnSpm        (5140)   2531    2515 1193036  
   819    7.7  4.3  0.0  chr17             19709894 19710010 (33751090) + DNA-2-29_DR       DNA                       1    122    (10) 1193037  
   517   20.0  0.8 17.8  chr17             19710843 19711098 (33750002) C DNAX-16_DR        DNA                    (85)    338     120 1193038  
   203   13.8  0.0  0.0  chr17             19711112 19711140 (33749960) C DNAX-16_DR        DNA                   (392)     31       3 1193038  
   603   17.9 14.0  3.4  chr17             19711183 19711396 (33749704) C EnSpm-N37_DR      DNA/CMC-EnSpm        (6079)    568     333 1193039 *
  1335   14.0  7.9  2.4  chr17             19711235 19711273 (33749827) C hAT-N137_DR       DNA/hAT-Ac            (825)   2746    2454 1193040  
  1458   10.6  7.5  1.6  chr17             19711274 19711512 (33749588) C SINE2-4_DR        SINE/tRNA-V-RTE         (2)    369     117 1193041  
   249   22.4  0.0  7.9  chr17             19711453 19711520 (33749580) C DNA6-6_DR         DNA                  (1344)   9937    9875 1193042 *
   720   12.4  0.0  2.5  chr17             19711572 19711695 (33749405) C Academ-N1_DRe     DNA/Academ-1         (2550)   1478    1358 1193043 *
   933   13.9  0.0  0.6  chr17             19711586 19711744 (33749356) + TDR12             DNA                       6    163    (79) 1193044  
   217   21.4  5.6  1.4  chr17             19712833 19712903 (33748197) + hAT-N48B_DR       DNA/hAT-Ac             1556   1629   (511) 1193045  
   215   16.0  0.0  2.0  chr17             19712860 19712910 (33748190) + EnSpm-9_DR        DNA/CMC-EnSpm           837    886  (7734) 1193046 *
  2004   11.3  6.9  0.5  chr17             19713423 19713769 (33747331) C TDR23             DNA                     (0)   1147     779 1193047  
  6222    7.3  8.1  0.0  chr17             19713892 19714742 (33746358) C TC1DR3            DNA/TcMar-Tc1         (305)    920       1 1193048  
   311   20.8  7.7  7.7  chr17             19715997 19716126 (33744974) C Kolobok-N11_DR    DNA/Kolobok-T2        (322)    149      20 1193049  
   213   20.4  4.5  0.0  chr17             19716172 19716215 (33744885) C TE-X-17_DR        Unknown               (121)    331     286 1193050  
  3011    4.8  4.3  1.7  chr17             19716541 19717005 (33744095) + Sola2-N1_DR       DNA/Sola-2                1    477   (807) 1193051  
   222   25.4  0.0  1.7  chr17             19717883 19717942 (33743158) + hAT-N50_DR        DNA/hAT-Ac                1     59   (642) 1193052  
   243   17.6  0.0  3.5  chr17             19718002 19718060 (33743040) + DNA-N44_DR        DNA/Kolobok-T2           46    102   (430) 1193053  
  1405   13.0  7.4  0.0  chr17             19718304 19718534 (33742566) + TDR5              DNA/CMC-EnSpm            84    331   (200) 1193054  
   466   13.9  0.0  0.0  chr17             19718560 19718638 (33742462) C TDR9              DNA                   (129)     79       1 1193055 *
   476   11.3  0.0  0.0  chr17             19718572 19718642 (33742458) + DNA-8-9_DR        DNA/hAT-Ac             2091   2161  (1558) 1193056  
   270   25.4  0.0  5.1  chr17             19718643 19718654 (33742446) + EnSpm-N48B_DR     DNA/CMC-EnSpm           750    828  (6131) 1193057  
  1429   20.3  3.5  9.3  chr17             19718889 19719318 (33741782) + CryptonV-2_DR     DNA/Crypton-V         20736  21142   (669) 1193058 *
  2196   13.6  0.5  3.0  chr17             19718954 19719324 (33741776) + DNA8-17_DR        DNA/hAT-Tip100         1306   1667   (146) 1193059  
   933   17.8  3.2  3.2  chr17             19719145 19719364 (33741736) C MuDR-2_DR         DNA/MULE-MuDR        (4894)  19039   18820 1193060 *
   844   16.2  9.7  1.3  chr17             19719189 19719395 (33741705) + EnSpm-N37_DR      DNA/CMC-EnSpm           333    556  (6091) 1193061 *
   677   14.3 20.9  0.0  chr17             19719476 19719657 (33741443) C L2-3_DRe          LINE/L2                 (2)   5066    4847 1193062  
   342   24.7 10.5  8.6  chr17             19720138 19720391 (33740709) C CryptonV-N6_DR    DNA/Crypton-V           (0)    562     451 1193063 *
  1781   11.1  0.0  0.0  chr17             19720242 19720485 (33740615) C SINE2-4_DR        SINE/tRNA-V-RTE         (7)    364     121 1193064  
   552   19.1  0.9  0.9  chr17             19720392 19720497 (33740603) + MuDR-2_DR         DNA/MULE-MuDR         20036  20141  (3792) 1193065 *
   209   22.9  3.2  1.6  chr17             19720474 19720535 (33740565) + EnSpm-N42B_DR     DNA/CMC-EnSpm          2879   2941  (1363) 1193066 *
   332   21.5 22.1  0.5  chr17             19721594 19721747 (33739353) C EnSpm-N21_DR      DNA/CMC-EnSpm         (243)    236      50 1193067  
   258   18.9  4.3  9.0  chr17             19721907 19721999 (33739101) + Kolobok-N10_DR    DNA/Kolobok              40    128   (515) 1193068  
   233   12.5  0.7 18.8  chr17             19721959 19722096 (33739004) + EnSpm-N31_DR      DNA/CMC-EnSpm?          583    699   (390) 1193069 *
   271   13.4  2.3  0.8  chr17             19721997 19722124 (33738976) C EnSpm-N37_DR      DNA/CMC-EnSpm        (2265)   4382    4253 1193070 *
   380    6.3  3.0  4.6  chr17             19722016 19722030 (33739070) + Dada-tA_DR        DNA/Dada               8173   8220   (452) 1193071  
   570    6.5  0.0  3.3  chr17             19722031 19722125 (33738975) + Harbinger-1_DR    DNA/PIF-Harbinger      2484   2575  (1334) 1193072  
   550    6.5  0.1  3.4  chr17             19722038 19722050 (33739050) + DNA8-26_DR        DNA                    1409   1441  (3089) 1193073 *
   618    0.0  1.2  0.0  chr17             19722051 19722131 (33738969) C DNA6-6_DR         DNA                  (3425)   7856    7775 1193074  
   380    6.3  3.0  4.6  chr17             19722126 19722148 (33738952) + Dada-tA_DR        DNA/Dada               8221   8303   (369) 1193071 *
   550    6.5  0.1  3.4  chr17             19722132 19722158 (33738942) + DNA8-26_DR        DNA                    1442   1519  (3011) 1193073  
  5215   13.2  4.7  2.0  chr17             19722654 19723591 (33737509) + Harbinger3N_DR    DNA/PIF-Harbinger         1    963   (181) 1193075  
   430    8.8  0.0  1.5  chr17             19723587 19723655 (33737445) + Harbinger3N_DR    DNA/PIF-Harbinger      1077   1144     (0) 1193076 *
   297   17.8  1.3  2.7  chr17             19723656 19723686 (33737414) C CryptonV-1_DR     DNA/Crypton-V        (5060)  12813   12784 1193077  
   365   25.0  9.3  2.4  chr17             19723870 19724062 (33737038) C ASAT_CY           Satellite              (48)    214       9 1193078  
  1494   10.0  7.4  0.8  chr17             19724243 19724484 (33736616) C L2-5_DRe          LINE/L2                 (0)   2227    1970 1193079  
  8453   10.1  1.9  0.2  chr17             19724660 19725863 (33735237) C TC1DR3            DNA/TcMar-Tc1           (0)   1225       1 1193080  
   847   13.9  2.6  1.9  chr17             19725961 19726114 (33734986) C DNA9-6_DR         DNA                  (3266)   4618    4464 1193081 *
   963    9.1  0.8  0.0  chr17             19725985 19726116 (33734984) + SINE2-3_DR        SINE/tRNA-V-RTE         235    367     (1) 1193082  
   335   15.4  2.6 25.0  chr17             19726117 19726140 (33734960) + DNA9-3_DR         DNA/MULE-MuDR?         9848   9975  (1404) 1193083  
   220   23.5  0.0  2.0  chr17             19727342 19727393 (33733707) + MOSAT_DR          Satellite              1334   1384   (703) 1193084  
   216   25.4  1.8  0.0  chr17             19727416 19727470 (33733630) + piggyBac-N14_DR   DNA/PiggyBac?             1     56   (941) 1193085  
   531   23.5  8.2  0.5  chr17             19727526 19727696 (33733404) C CryptonV-N1_DR    DNA/Crypton-V        (1892)   8159    7976 1193086 *
  1798   15.6  8.8  3.2  chr17             19727557 19727908 (33733192) C HE1_DR1           SINE/tRNA-V-RTE        (22)    380      10 1193087  
  1305   22.6  7.6  5.0  chr17             19727909 19727961 (33733139) C EnSpm-6N1_DR      DNA/CMC-EnSpm        (2829)   6406    5992 1193088  
   236   15.2  1.7  1.7  chr17             19727917 19727976 (33733124) + piggyBac-N14_DR   DNA/PiggyBac?           203    262   (735) 1193089 *
  1208   14.4  6.0  3.5  chr17             19728038 19728288 (33732812) + piggyBac-N14_DR   DNA/PiggyBac?           266    522   (475) 1193090  
   900   11.4  1.9  6.5  chr17             19728556 19728715 (33732385) C Penelope-1_DR     LINE/Penelope         (561)   3885    3733 1193091 *
  2830    4.6  2.6  0.0  chr17             19728588 19728938 (33732162) C SINE2-3_DR        SINE/tRNA-V-RTE         (8)    360       1 1193092  
   345   28.5  3.7 11.7  chr17             19728948 19729269 (33731831) + Helitron-N5_DR    RC/Helitron            2053   2351  (7158) 1193093 *
   351   25.9  2.0 12.9  chr17             19729031 19729278 (33731822) + MOSAT_DR          Satellite                 3    226  (1861) 1193094  
   909   21.0  0.0  0.0  chr17             19729522 19729697 (33731403) + EnSpm-N11_DR      DNA/CMC-EnSpm          1555   1730  (3623) 1193095 *
  1542   13.3  8.0  0.0  chr17             19729541 19729804 (33731296) + DNA8-17_DR        DNA/hAT-Tip100         1315   1599   (214) 1193096  
   242   10.5  3.5  0.0  chr17             19730823 19730879 (33730221) C Helitron-N3_DR    RC/Helitron           (243)   2773    2715 1193097  
   223   14.1 12.2  4.5  chr17             19730880 19730903 (33730197) C BHIKHARI-5-I_DR   LTR/ERV1              (413)   9244    9158 1193098  
  1838    8.8  6.7  0.0  chr17             19731480 19731763 (33729337) C DNA8-19_DR        DNA/Merlin              (3)    303       1 1193099  
   730   14.1  5.8 10.2  chr17             19732037 19732241 (33728859) C DNA11TA1B_DR      DNA/CMC-EnSpm           (6)    197       1 1193100  
  2840   11.9  6.0  1.4  chr17             19732249 19732802 (33728298) + EnSpm-N26_DR      DNA/CMC-EnSpm             1    579    (34) 1193101  
   821   13.4  7.0  0.0  chr17             19732803 19732974 (33728126) C DNA11TA1B_DR      DNA/CMC-EnSpm          (14)    189       6 1193102  
   212   13.0  0.0 11.4  chr17             19733245 19733400 (33727700) + EnSpm-N17_DR      DNA/TcMar              1893   2032  (3161) 1193103  
   618    5.1  1.6  2.4  chr17             19733401 19733452 (33727648) C EnSpm-N2_DR       DNA/CMC-EnSpm         (230)   3182    2894 1193104  
   277   12.7  5.5  0.0  chr17             19734370 19734424 (33726676) C hAT-27N1_DR       DNA/hAT-Ac             (63)    668     611 1193105  
  1224   11.2  0.0  1.1  chr17             19734434 19734613 (33726487) C TDR2              DNA/TcMar-Tc1         (354)    583     406 1193106  
   372   24.0  0.0  3.0  chr17             19734918 19735020 (33726080) C DNA2-16_DR        DNA                  (9775)   8276    8177 1193107 *
  2106   13.4  5.0  2.3  chr17             19734938 19735318 (33725782) C HE1_DR1           SINE/tRNA-V-RTE        (11)    391       1 1193108  
   550   18.3 13.9  9.4  chr17             19735332 19735748 (33725352) C hAT-27N1_DR       DNA/hAT-Ac             (74)    657     224 1193105  
  5842    9.5  7.0  0.2  chr17             19735910 19736786 (33724314) C TDR2              DNA/TcMar-Tc1           (0)    937       2 1193109  
   470   18.1 10.4  3.7  chr17             19737890 19738090 (33723010) C Kolobok-4_DR      DNA/Kolobok-T2       (3104)   3527    3314 1193110 *
  1325   13.2  4.8  0.4  chr17             19737939 19738188 (33722912) + Mariner-N38_DR    DNA/TcMar-Tc1            32    292   (255) 1193111  
   293   13.8  9.2  0.0  chr17             19738234 19738298 (33722802) + hAT-27N1_DR       DNA/hAT-Ac                4     74   (657) 1193112  
  1714    9.2  0.0  0.0  chr17             19738378 19738606 (33722494) + Mariner-N8_DR     DNA/TcMar                 1    229     (0) 1193113  
   375   11.6  2.1 11.2  chr17             19738607 19738703 (33722397) + hAT-27N1_DR       DNA/hAT-Ac              126    214   (517) 1193114  
  1585    8.7  4.3  0.0  chr17             19738732 19738961 (33722139) + TDR2              DNA/TcMar-Tc1            19    258   (679) 1193115  
   246   22.1  4.3  1.4  chr17             19739035 19739103 (33721997) + EnSpm-N44_DR      DNA/CMC-EnSpm          5410   5480  (3172) 1193116 *
   254   31.8 12.7  0.9  chr17             19739056 19739252 (33721848) + SINE2-3_DR        SINE/tRNA-V-RTE          10    229   (139) 1193117  
   984    8.7  1.3  0.0  chr17             19739398 19739546 (33721554) C Kolobok-N6_DR     DNA/Kolobok-T2?         (0)    467     317 1193118  
   364    9.9 33.3  0.0  chr17             19739549 19739629 (33721471) C Kolobok-N6_DR     DNA/Kolobok-T2?       (246)    221     114 1193118  
  1006    5.3  1.5  0.8  chr17             19739657 19739788 (33721312) + HE2_DR            SINE/tRNA-V-RTE         231    363     (0) 1193119  
   922   11.9  1.3  3.9  chr17             19739789 19739813 (33721287) C DNAX-23_DR        DNA                  (2223)   9578    9426 1193120  
   450   11.3  4.2  0.0  chr17             19739791 19739861 (33721239) C Kolobok-N6_DR     DNA/Kolobok-T2?       (393)     74       1 1193118 *
  2754   13.9 10.4  4.4  chr17             19740570 19741210 (33719890) C Kolobok-1N2_DR    DNA/Kolobok-T2         (12)    678       1 1193121  
  3588   15.9  3.7  2.2  chr17             19741273 19741941 (33719159) + TDR8D             DNA                       1    679     (0) 1193122  
   306   23.8  0.0  3.2  chr17             19742078 19742142 (33718958) + SINE2-2_DR        SINE/tRNA-Core-RTE        7     69   (260) 1193123  
  2318    5.9  6.8  0.0  chr17             19743343 19743665 (33717435) C EnSpm-N6_DR       DNA/CMC-EnSpm?          (1)    345       1 1193124  
   225   10.8  0.0  0.0  chr17             19743666 19743702 (33717398) + hAT-27N1_DR       DNA/hAT-Ac               26     62   (669) 1193125  
   250    7.5  2.5  0.0  chr17             19743765 19743804 (33717296) C LOOPERN6B_DR      DNA/Kolobok-T2?         (0)    796     756 1193126  
  1583   17.1  7.3  3.8  chr17             19743813 19744225 (33716875) + HATN1_DR          DNA/hAT                   1    427     (0) 1193127  
   310   18.1  0.9  8.9  chr17             19744229 19744337 (33716763) + hAT-27N1_DR       DNA/hAT-Ac              392    492   (239) 1193128  
   672    9.6 10.4  0.0  chr17             19744339 19744453 (33716647) + HATN1_DR          DNA/hAT                   1    127   (300) 1193129  
   422   23.6  0.0  1.9  chr17             19744486 19744497 (33716603) C Merlin-2_DR       DNA/Merlin           (7133)   6788    6779 1193130  
  1229   14.6  6.4  5.7  chr17             19744498 19744809 (33716291) + HATN1_DR          DNA/hAT                   2    315   (112) 1193131 *
  1633   16.2  5.2  6.0  chr17             19744805 19745225 (33715875) + HATN1_DR          DNA/hAT                   7    424     (3) 1193132  
   899   12.4 11.7  2.1  chr17             19745240 19745453 (33715647) + hAT-27N1_DR       DNA/hAT-Ac              494    727     (4) 1193133  
   451   21.5  5.1  5.1  chr17             19746853 19746884 (33714216) + DNA6-6_DR         DNA                    7860   7891  (3390) 1193134  
  1844   11.0  9.8  6.3  chr17             19746885 19747252 (33713848) + HE1_DR1           SINE/tRNA-V-RTE           1    380    (22) 1193135  
   549   25.2  2.9 19.3  chr17             19746916 19747293 (33713807) + CryptonV-N5_DR    DNA/Crypton-V          3565   3890 (20647) 1193136 *
  1471    9.7  0.4  1.0  chr17             19749149 19749160 (33711940) C EnSpm-N48_DR      DNA/CMC-EnSpm        (1702)   1876    1859 1193137  
   525    8.4  0.0  0.0  chr17             19749161 19749279 (33711821) + Helitron-2_DR     RC/Helitron           11744  11862 (15550) 1193138  
   355   16.3 21.4  1.8  chr17             19749174 19749220 (33711880) + Harbinger-N17_DR  DNA/PIF-Harbinger       318    640  (1000) 1193139 *
   401   11.9  0.0 31.9  chr17             19749221 19749280 (33711820) C DNA-X-5_DR        DNA/hAT                (87)   1134     996 1193140 *
  1471    9.7  0.4  1.0  chr17             19749280 19749414 (33711686) C EnSpm-N48_DR      DNA/CMC-EnSpm        (1702)   1858    1640 1193137  
   547   14.5  3.7  0.0  chr17             19749281 19749432 (33711668) + Zisupton-6_DR     DNA/Zisupton           1094   1245 (20871) 1193141 *
   528    8.2  0.0  6.5  chr17             19749342 19749472 (33711628) C Merlin-1_DR       DNA/Merlin           (2364)   8163    8041 1193142 *
   401   11.9  0.0 31.9  chr17             19749433 19749443 (33711657) C DNA-X-5_DR        DNA/hAT                (87)    995     966 1193140 *
   672   15.2  2.0  5.6  chr17             19749600 19749760 (33711340) C CryptonV-N1_DR    DNA/Crypton-V        (1919)   8132    7995 1193143 *
  1529    9.1 14.0  0.4  chr17             19749642 19749884 (33711216) C SINE2-5_DR        SINE/tRNA-V-RTE         (0)    282       7 1193144  
   491   27.9  2.5  5.1  chr17             19749722 19749921 (33711179) C DIRS-9B_DR        LTR/Ngaro             (230)   6949    6755 1193145 *
   520   26.6 20.2  1.6  chr17             19749756 19749979 (33711121) + Merlin-1_DR       DNA/Merlin             8399   8698  (1829) 1193146  
   885   17.6 25.7  0.0  chr17             19749980 19750201 (33710899) + SINE2-5_DR        SINE/tRNA-V-RTE           1    279     (3) 1193147  
  1185    8.7  5.0  1.9  chr17             19750302 19750500 (33710600) + CryptonV-N3_DR    DNA/Crypton-V         18649  18853  (1810) 1193148  
   718   20.0  7.6 13.8  chr17             19750306 19750781 (33710319) C DNA8-25_DR        DNA                  (2746)   1221     772 1193149 *
   232   18.9  0.7  2.3  chr17             19750692 19750705 (33710395) + Mariner-N29_DR    DNA/TcMar-ISRm11        353    481  (1280) 1193150 *
   463    6.8  0.8  0.0  chr17             19750706 19750822 (33710278) C Merlin-1_DR       DNA/Merlin           (2360)   8167    8050 1193151  
   296   12.9 11.4  0.0  chr17             19750708 19750839 (33710261) C hAT-N145_DR       DNA/hAT-Ac            (211)   1380    1234 1193152 *
   598   19.1 14.2  2.2  chr17             19750845 19751048 (33710052) C DNA-2-30B_DR      DNA                    (75)    338     111 1193153  
   203   13.2 10.7  5.1  chr17             19751175 19751230 (33709870) C EnSpm-8_DR        DNA/CMC-EnSpm        (7217)   2224    2166 1193154  
   604   17.2  0.7  7.4  chr17             19751780 19751923 (33709177) C DNA13TA1_DR       DNA/TcMar-Tc1           (0)    318     184 1193155  
   443   19.4 20.7  0.6  chr17             19751924 19752058 (33709042) C EnSpm-N6_DR       DNA/CMC-EnSpm?          (0)    346     185 1193156 *
   542   14.7  2.4  5.9  chr17             19752031 19752059 (33709041) C CryptonV-N3_DR    DNA/Crypton-V         (945)  19718   19600 1193157  
   691    9.6  0.0  0.0  chr17             19752060 19752153 (33708947) + HarbingerN5_DR    DNA/PIF-Harbinger         1     94   (767) 1193158  
  3110   12.7  5.3  5.8  chr17             19752154 19752755 (33708345) C Harbinger-N30_DR  DNA/PIF-Harbinger?      (0)    599       1 1193159  
  4511   10.6  6.3  3.1  chr17             19752756 19753510 (33707590) + HarbingerN5_DR    DNA/PIF-Harbinger        81    859     (2) 1193160  
   245   13.4  0.0 11.3  chr17             19753547 19753605 (33707495) C EnSpm-N6B_DR      DNA/CMC-EnSpm?       (3196)     54       2 1193161  
  1020   14.8  1.6  0.5  chr17             19753606 19753789 (33707311) C DNA13TA1_DR       DNA/TcMar-Tc1         (132)    186       1 1193155  
  3668   14.8 11.4  2.6  chr17             19754624 19755326 (33705774) + TDR13B            DNA                       1    763     (0) 1193162  
   591    8.4  0.3  2.5  chr17             19755437 19755540 (33705560) + SINE2-5_DR        SINE/tRNA-V-RTE         205    394     (0) 1193163 *
  3120    7.9  0.0  0.0  chr17             19755540 19755932 (33705168) C HarbingerN6_DR    DNA/PIF-Harbinger       (0)    393       1 1193164  
   579   18.4  9.4  0.6  chr17             19755988 19756146 (33704954) C CryptonV-N1_DR    DNA/Crypton-V        (1901)   8150    7978 1193165 *
  1974   14.3  4.9  1.4  chr17             19756015 19756361 (33704739) C HE1_DR1           SINE/tRNA-V-RTE        (24)    378      20 1193166  
   208   29.9  0.0  3.0  chr17             19756400 19756468 (33704632) + HAT1-N1B_DR       DNA/hAT-Ac              239    305   (434) 1193167  
   201   26.3 19.7  1.9  chr17             19756469 19756530 (33704570) + SINE2-1B_DR       SINE/tRNA                11    164    (34) 1193168  
   310   17.2  4.7  0.0  chr17             19756821 19756833 (33704267) + CryptonV-N4_DR    DNA/Crypton-V          2257   2272 (11221) 1193169  
   765   18.8 26.1  1.6  chr17             19756834 19757223 (33703877) C DNAX-18_DR        DNA/Merlin              (0)    758     275 1193170  
   365   23.9  1.1  1.1  chr17             19757201 19757214 (33703886) + DNAX-25B_DR       DNA/Zisupton           2253   2345  (1193) 1193171 *
   483   12.7  5.1  0.0  chr17             19757215 19757293 (33703807) + DIRS-1E-LTR_DR    LTR/Ngaro               191    273   (417) 1193172 *
  1146   17.9 10.8  1.7  chr17             19757233 19757500 (33703600) C EnSpm-N48B_DR     DNA/CMC-EnSpm        (4318)   2641    2350 1193173  
   785   20.1  8.8  3.6  chr17             19757291 19757528 (33703572) C DNA6-6_DR         DNA                  (4236)   7045    6796 1193174 *
   214   19.7 15.2  2.7  chr17             19757454 19757552 (33703548) C hAT-N142_DR       DNA/hAT?             (1011)    425     315 1193175 *
  1013   15.6 17.9  0.7  chr17             19757496 19757741 (33703359) C DNAX-18_DR        DNA/Merlin            (469)    289       2 1193176  
   313   18.7  5.3  0.0  chr17             19757683 19757757 (33703343) C CryptonV-N4_DR    DNA/Crypton-V       (11160)   2333    2255 1193177 *
  1577    8.8  0.4  0.4  chr17             19758233 19758459 (33702641) + L2-5_DRe          LINE/L2                1995   2221     (6) 1193178  
  4122   16.4  3.6  2.5  chr17             19760035 19760810 (33700290) + hAT-N167B_DR      DNA/hAT-Charlie         157    940   (633) 1193179  
   300   24.2  7.5  3.6  chr17             19760904 19761036 (33700064) + Helitron-N5B_DR   RC/Helitron            1350   1487   (160) 1193180  
   560   25.0  8.9  2.8  chr17             19761132 19761333 (33699767) + DNA21TA1_DR       DNA/TcMar-Tc1           321    534     (5) 1193181  
   265   23.8 10.3  8.3  chr17             19761350 19761490 (33699610) + Helitron-2_DR     RC/Helitron            4631   4869  (4640) 1193182  
  2117   10.0  9.2  2.5  chr17             19761491 19761902 (33699198) C TDR24             DNA                     (3)    441       3 1193183  
   416   27.9  6.7  3.3  chr17             19761907 19762203 (33698897) + Helitron-N5B_DR   RC/Helitron             851   1265   (382) 1193184  
   392   14.1  1.0 19.5  chr17             19762556 19762652 (33698448) C EnSpm-N42_DR      DNA/CMC-EnSpm         (225)   1027     946 1193185  
  1428   11.3  0.0  0.5  chr17             19762653 19762857 (33698243) C SINE3-1           SINE/5S-Deu-L2        (344)    246      43 1193186  
   336   21.7  4.2  1.2  chr17             19762877 19762978 (33698122) + Helitron-2_DR     RC/Helitron            4574   4664 (22748) 1193187  
  5703    8.2 24.9  1.1  chr17             19764574 19765564 (33695536) + TC1DR3            DNA/TcMar-Tc1             2   1225     (0) 1193188  
  1065   20.8  4.4  9.6  chr17             19765565 19765914 (33695186) C DNA8-26_DR        DNA                  (2842)   1688    1406 1193189  
   448   11.6  0.8  4.4  chr17             19765812 19765928 (33695172) C Zisupton-3_DR     DNA/Zisupton          (757)   7198    7086 1193190 *
  1009    9.7  1.3  2.5  chr17             19766213 19766371 (33694729) C DNA8-17_DR        DNA/hAT-Tip100        (124)   1689    1533 1193191  
   963   17.1  1.6  2.6  chr17             19766222 19766232 (33694868) C TE-X-7_DR         LINE?/Penelope?       (546)    293     250 1193192 *
  1022    7.4  2.7  0.0  chr17             19766233 19766381 (33694719) + hAT-N167B_DR      DNA/hAT-Charlie        1237   1389   (184) 1193193  
   963   17.1  1.6  2.6  chr17             19766382 19766413 (33694687) C TE-X-7_DR         LINE?/Penelope?       (546)    249     104 1193192  
  1561   19.2  6.5  0.6  chr17             19766453 19766773 (33694327) + DIRS-4N1-LTR_DR   LTR/Ngaro                 1    340    (14) 1193194  
  5199   12.2  2.2  7.0  chr17             19766774 19767672 (33693428) + HarbingerN4_DR    DNA/PIF-Harbinger         2    860     (0) 1193195  
   208    6.7  0.0  3.3  chr17             19767673 19767702 (33693398) + DIRS-4N2_DR       LTR/Ngaro              5382   5410   (580) 1193196  
  1486   14.2 16.0  0.0  chr17             19768724 19768998 (33692102) C HarbingerN5_DR    DNA/PIF-Harbinger       (3)    858     540 1193197  
  1190   11.5  5.0  0.0  chr17             19768991 19769172 (33691928) C HarbingerN5_DR    DNA/PIF-Harbinger     (670)    191       1 1193197 *
  3101   11.2  2.2  0.2  chr17             19770635 19771169 (33689931) + Mariner-N38_DR    DNA/TcMar-Tc1             1    546     (1) 1193198  
   320   12.1  0.0  0.0  chr17             19771396 19771461 (33689639) C Polinton-4_DR     DNA/Maverick         (8430)  11857   11792 1193199 *
   926    7.3  0.0  0.0  chr17             19771405 19771541 (33689559) + Ginger1-N1_DR     DNA/Ginger-1            288    424  (2234) 1193200  
   910   16.0  0.0  0.0  chr17             19771542 19771558 (33689542) + (TCTG)n           Simple_repeat             5    158     (0) 1193201  
  1942   11.3  7.3  0.1  chr17             19771566 19771914 (33689186) + L2-6_DRe          LINE/L2                1984   2351   (209) 1193202  
  4383    9.5 11.5  0.5  chr17             19771919 19772659 (33688441) + TDR23             DNA                     326   1147     (0) 1193203  
   203   18.6  0.0  0.0  chr17             19773530 19773572 (33687528) + IS3EU-4_DR        DNA/IS3EU             14090  14132   (897) 1193204  
  3075   10.7  9.0  1.2  chr17             19774268 19774950 (33686150) + TDR8B             DNA/hAT-Ac                1    963     (0) 1193205  
   206   21.8  1.8  1.8  chr17             19774984 19775039 (33686061) C Kolobok-N10B_DR   DNA/Kolobok             (9)    262     207 1193206  
   216    3.6  7.1  0.0  chr17             19775107 19775162 (33685938) + DNA-1-7_DR        DNA/PIF-Harbinger       661    720   (718) 1193207 *
   607   19.7  4.3  4.3  chr17             19775124 19775455 (33685645) C L2-57_DR          LINE/L2                 (0)   1043     730 1193208  
  3277   11.2  6.7  1.4  chr17             19775461 19775995 (33685105) + HarbingerN6B_DR   DNA/PIF-Harbinger         1    563   (159) 1193209  
   537   13.3 44.0  0.4  chr17             19775997 19776155 (33684945) C Kolobok-N5_DR     DNA/Kolobok-T2?       (255)    230       3 1193210  
   686   16.9 20.6  2.7  chr17             19776160 19776348 (33684752) C L2-57_DR          LINE/L2               (332)    711     490 1193208  
   226   27.6  3.4  2.2  chr17             19776473 19776490 (33684610) C EnSpm-17_DR       DNA/CMC-EnSpm        (6481)   2795    2706 1193211 *
   254   23.9  0.0  4.5  chr17             19776482 19776551 (33684549) + Kolobok-N10B_DR   DNA/Kolobok             195    261    (10) 1193212 *
   277   19.7  1.4  0.0  chr17             19776491 19776561 (33684539) + EnSpm-15_DR       DNA/CMC-EnSpm          9951  10022  (1432) 1193213  
   277   23.2  2.5  2.6  chr17             19777042 19777147 (33683953) C Ginger1-N1_DR     DNA/Ginger-1         (2236)    422     318 1193214  
   206   21.7  8.6  1.3  chr17             19777086 19777147 (33683953) + Kolobok-2_DR      DNA/Kolobok-T2         3213   3279  (3421) 1193215 *
 10700    7.3  4.1  0.1  chr17             19777148 19778574 (33682526) + TZF28B            DNA/TcMar-Tc1             1   1485   (129) 1193216  
   700   26.6  1.9  9.4  chr17             19778524 19778843 (33682257) + SAT-26_DR         Satellite              3461   3758   (125) 1193217 *
  3204    4.7  1.5  0.2  chr17             19778562 19778968 (33682132) C Mariner-N23_DRe   DNA/TcMar-ISRm11        (0)   1031     620 1193218  
   562   24.7  4.7  0.6  chr17             19778948 19779118 (33681982) + Ginger1-N1_DR     DNA/Ginger-1           2193   2370   (288) 1193219 *
  1223   10.1  0.0  0.5  chr17             19778972 19779007 (33682093) + (CAGA)n           Simple_repeat             1     72   (275) 1193220  
   544   25.1 12.2  1.3  chr17             19779029 19779236 (33681864) + Polinton-4_DR     DNA/Maverick          12544  12823  (7464) 1193221 *
  1223   10.1  0.0  0.5  chr17             19779189 19779320 (33681780) + (CAGA)n           Simple_repeat            73    347     (0) 1193220  
   637    0.0  0.0  0.0  chr17             19779237 19779330 (33681770) + (TAGA)n           Simple_repeat             1     94     (0) 1193222 *
   544   25.1 12.2  1.3  chr17             19779331 19779349 (33681751) + Polinton-4_DR     DNA/Maverick          12824  12851  (7436) 1193221  
   237   23.6  2.8  4.3  chr17             19779622 19779692 (33681408) C hAT-N159_DR       DNA/hAT-Ac            (241)   1581    1512 1193223  
   205   14.0  2.0  0.0  chr17             19779665 19779714 (33681386) + DNA-N4_DR         DNA                     655    705   (337) 1193224 *
   431   19.3 12.2 10.1  chr17             19780334 19780546 (33680554) + EnSpm-N26B_DR     DNA/CMC-EnSpm             1    217     (4) 1193225  
  1332    7.8  6.6  2.7  chr17             19780547 19780758 (33680342) + hAT-N119_DR       DNA/hAT-Ac                1    220   (245) 1193226  
   207   21.9  0.0  0.0  chr17             19781049 19781089 (33680011) + hAT-N26_DR        DNA/hAT-Ac              697    737   (722) 1193227 *
   311    8.6 10.3  0.0  chr17             19781067 19781123 (33679977) + hAT-N131_DR       DNA/hAT-Ac             1800   1862   (202) 1193228  
  5233    7.4  2.1  0.6  chr17             19781124 19781826 (33679274) C TZF28B            DNA/TcMar-Tc1           (3)   1611     898 1193229  
   326    7.1  0.0  0.0  chr17             19781832 19781873 (33679227) + TZF28B            DNA/TcMar-Tc1          1573   1614     (0) 1193230  
   581    7.1 26.6  0.0  chr17             19781874 19781986 (33679114) + hAT-N119_DR       DNA/hAT-Ac              270    412    (53) 1193231  
   317   21.5  7.5  4.5  chr17             19782028 19782134 (33678966) + hAT-N137_DR       DNA/hAT-Ac             2606   2715   (856) 1193232 *
   426   17.5  6.2  5.3  chr17             19782029 19782139 (33678961) C EnSpm-N48B_DR     DNA/CMC-EnSpm        (6115)    844     750 1193233  
  1864    8.9  1.5  0.7  chr17             19783389 19783657 (33677443) C LOOPERN3B_DR      DNA/Kolobok-T2          (0)   1049     779 1193234  
  4792   11.9 10.6  7.1  chr17             19783658 19784689 (33676411) + Harbinger-4N1B_DR DNA/PIF-Harbinger         1   1065    (98) 1193235  
   280   14.6  7.9  6.4  chr17             19784688 19784826 (33676274) + TDR25             DNA/hAT-Charlie         349    489   (122) 1193236 *
   264   10.5  0.0  0.0  chr17             19784826 19784863 (33676237) + TDR25             DNA/hAT-Charlie         540    577    (34) 1193237 *
  2650   12.3  9.7  3.8  chr17             19784870 19785437 (33675663) C TDR25             DNA/hAT-Charlie        (11)    600       1 1193238  
   260   12.7  0.0 17.5  chr17             19785483 19785494 (33675606) + DNA9-3_DR         DNA/MULE-MuDR?         9805   9861  (1518) 1193239  
   405    1.8 10.9  0.0  chr17             19785495 19785549 (33675551) + SINE2-4_DR        SINE/tRNA-V-RTE         189    249   (122) 1193240  
  1233   13.2  9.9  8.2  chr17             19786382 19786704 (33674396) + TDR24             DNA                       2    329   (115) 1193241 *
  1716    8.8  0.8  3.2  chr17             19786703 19786961 (33674139) C SINE2-3_DR        SINE/tRNA-V-RTE         (0)    368     116 1193242  
   863   23.7 20.0  2.4  chr17             19786842 19787350 (33673750) C DNAX-25_DR        DNA/Zisupton         (1059)   2368    1772 1193243 *
  2595    8.6  1.0  1.0  chr17             19787010 19787408 (33673692) C Mariner-N38_DR    DNA/TcMar-Tc1         (145)    402       4 1193244  
   733   19.8  2.0  2.5  chr17             19787235 19787431 (33673669) + Kolobok-4_DR      DNA/Kolobok-T2         3318   3513  (3118) 1193245 *
   385   15.6  0.3  7.3  chr17             19787620 19787823 (33673277) + (TAA)n            Simple_repeat             1    189     (0) 1193246  
   329   16.5  0.8  2.5  chr17             19787930 19788053 (33673047) + DNA-6-N2_DR       DNA                    4188   4309   (747) 1193247  
   211    7.5  1.9  0.0  chr17             19788085 19788137 (33672963) + ERV1-N7-I_DR      LTR/ERV1               5344   5397  (3171) 1193248 *
   224    5.2  0.0  0.0  chr17             19788091 19788145 (33672955) C DNA-6-N2_DR       DNA                    (33)   4273    4228 1193249  
   312    6.7  0.9  1.9  chr17             19788222 19788328 (33672772) + (TAA)n            Simple_repeat             2    107     (0) 1193250  
   202   18.3  0.0  2.4  chr17             19788259 19788342 (33672758) + Helitron-1_DR     RC/Helitron           26130  26211    (89) 1193251 *
   293   10.8  0.0  1.5  chr17             19788278 19788343 (33672757) C hAT-29_DR         DNA/hAT-Ac           (1497)   1548    1484 1193252  
   210    3.9  0.0  0.0  chr17             19788493 19788518 (33672582) C L2-2_DRe          LINE/L2                (20)   4218    4193 1193253  
   376    6.5  0.0  0.0  chr17             19788809 19788854 (33672246) + DNA9-3_DR         DNA/MULE-MuDR?         1165   1210 (10169) 1193254  
  3839   15.1  5.5  6.4  chr17             19789138 19790017 (33671083) + Merlin-1_DR       DNA/Merlin             4348   5219  (5308) 1193255  
   370   20.3 21.0  5.8  chr17             19789902 19790042 (33671058) + Zisupton-6_DR     DNA/Zisupton           9114   9449 (12667) 1193256 *
   484   13.5  5.5  0.8  chr17             19790043 19790169 (33670931) C ENSPM-6_DR        DNA/CMC-EnSpm       (17631)  14985   14853 1193257 *
   611    6.2  0.7  0.0  chr17             19790062 19790207 (33670893) C Zisupton-7_DR     DNA/Zisupton         (5542)  11540   11394 1193258  
   556    7.1  1.3  0.6  chr17             19790077 19790232 (33670868) + ERV1-N3-I_DR      LTR/ERV1               3626   3782   (809) 1193259 *
   482   11.0  0.6 10.8  chr17             19790103 19790265 (33670835) + ENSPM-6_DR        DNA/CMC-EnSpm         31670  31817   (799) 1193260 *
  5757   10.8  3.9  0.2  chr17             19790392 19791245 (33669855) + EXPANDER1_DR      LINE/RTE-BovB          2472   3356     (9) 1193261  
  2126    9.8 17.5  0.9  chr17             19791372 19791834 (33669266) C Mariner-N31_DR    DNA/TcMar-Tc1           (1)    539       1 1193262  
   245   23.3  7.7  5.7  chr17             19791697 19791851 (33669249) + EnSpm-N47_DR      DNA/CMC-EnSpm?         2386   2543   (474) 1193263 *
   600   20.0  2.2  3.8  chr17             19791846 19791860 (33669240) + SINE2-5_DR        SINE/tRNA-V-RTE         149    281     (1) 1193264  
   654   18.3  1.7  0.0  chr17             19791861 19791980 (33669120) C EnSpm-N48B_DR     DNA/CMC-EnSpm        (6086)    873     752 1193265  
   525   25.0  2.3  4.2  chr17             19791981 19792014 (33669086) + Penelope-5_DR     LINE/Penelope          2230   2395   (481) 1193266  
   209   16.7  0.0  4.2  chr17             19792709 19792758 (33668342) C Zisupton-N1_DR    DNA/Zisupton         (1864)   1450    1403 1193267  
   276   23.9  6.7  1.1  chr17             19792985 19793073 (33668027) C Kolobok-N10B_DR   DNA/Kolobok             (0)    271     178 1193268  
  2424    9.7  3.0  0.8  chr17             19793187 19793579 (33667521) + L2-3_DRe          LINE/L2                4667   5068     (0) 1193269  
   291    4.3  0.0  0.0  chr17             19793560 19793605 (33667495) + (CCTTG)n          Simple_repeat             4     49     (0) 1193270 *
  4626    8.8 16.5  3.5  chr17             19793810 19794641 (33666459) C TDR2              DNA/TcMar-Tc1           (1)    936       1 1193271  
   351   16.9  1.0  1.0  chr17             19794642 19794719 (33666381) C Merlin-1_DR       DNA/Merlin           (8902)   1625    1548 1193272 *
  1105   17.0  7.0  0.0  chr17             19794639 19794867 (33666233) + Zisupton-6_DR     DNA/Zisupton           9246   9490 (12626) 1193273  
   595   18.1 12.2  2.5  chr17             19794696 19794893 (33666207) + DNA-N43_DR        DNA/TcMar-Fot1          530    748   (306) 1193274 *
  7103    6.5  4.1  2.1  chr17             19794894 19795888 (33665212) + hAT-N96_DR        DNA/hAT-Ac                3   1017    (14) 1193275  
   203   22.7  0.0  0.0  chr17             19795946 19795989 (33665111) + Gypsy146-I_DR     LTR/Gypsy              1233   1276  (4459) 1193276  
   208   20.8  0.0  2.1  chr17             19796658 19796706 (33664394) + KibiDr2           LINE/L1-Tx1            3461   3508  (1892) 1193277  
  3999    9.6 10.4  0.6  chr17             19797141 19797792 (33663308) + DNA-1-11_DR       DNA                       9    724     (0) 1193278  
   290   18.3 16.1  0.0  chr17             19797721 19797813 (33663287) C hAT-N31_DR        DNA/hAT-Ac            (998)    464     357 1193279 *
   270   18.9  9.1  9.1  chr17             19797782 19797792 (33663308) C Zisupton-7_DR     DNA/Zisupton         (7184)   9898    9888 1193280 *
   560   15.0 21.5  3.0  chr17             19797793 19797964 (33663136) + DNA11TA1B_DR      DNA/CMC-EnSpm             1    203     (0) 1193281  
   296   30.9  2.5  4.7  chr17             19797972 19798168 (33662932) + EnSpm-7_DR        DNA/CMC-EnSpm          9114   9306  (1728) 1193282 *
   903   20.9 10.6  0.7  chr17             19798001 19798275 (33662825) + ANGEL             DNA/Kolobok               8    309     (0) 1193283  
   265   21.4 15.8  2.9  chr17             19798276 19798302 (33662798) C hAT-N134_DR       DNA/hAT?              (302)    763     714 1193284  
  2153   10.9  8.5  0.0  chr17             19798405 19798733 (33662367) C HE1_DR1           SINE/tRNA-V-RTE        (36)    366      10 1193285  
   498   25.2  0.0  1.6  chr17             19798634 19798762 (33662338) C DNA6-6_DR         DNA                  (3285)   7996    7870 1193286 *
   211    6.0  0.9  5.9  chr17             19799777 19799882 (33661218) C Polinton-1N1_DR   DNA/Maverick          (628)  14841   14741 1193287  
   523    4.8  1.7  3.5  chr17             19799927 19799986 (33661114) + (TTATA)n          Simple_repeat             1    189     (0) 1193288  
  3148   13.3  3.3  0.4  chr17             19800095 19800639 (33660461) C Harbinger-4N1B_DR DNA/PIF-Harbinger      (18)   1145     585 1193289  
   285   17.2  1.8 18.4  chr17             19800556 19800669 (33660431) C ENSPM-6_DR        DNA/CMC-EnSpm       (25334)   7282    7185 1193290 *
   224   16.7  0.0  2.4  chr17             19801614 19801656 (33659444) C Zisupton-3_DR     DNA/Zisupton         (2409)   5546    5505 1193291 *
   299   22.8  0.0  0.0  chr17             19801621 19801677 (33659423) + Zisupton-3_DR     DNA/Zisupton           4509   4565  (3390) 1193292  
   203   12.8  2.5  2.5  chr17             19801717 19801756 (33659344) + Zisupton-3_DR     DNA/Zisupton           4854   4893  (3062) 1193293  
  2211    9.4 36.2  0.0  chr17             19801911 19802347 (33658753) C HATN7_DR          DNA/hAT                 (0)    595       1 1193294  
  2164   16.9  7.2  2.4  chr17             19802353 19802824 (33658276) C Kolobok-N17_DR    DNA/Kolobok-T2        (331)    948     455 1193295  
  2255   13.3  3.0 28.3  chr17             19802825 19803546 (33657554) C Mariner-N14_DR    DNA/TcMar-Tigger        (0)    580       1 1193296  
  1649   13.5  2.2  0.7  chr17             19803552 19803819 (33657281) C Kolobok-N17_DR    DNA/Kolobok-T2        (828)    451     180 1193295  
  2343   15.2  5.4  1.5  chr17             19803824 19804268 (33656832) + hAT-N94_DR        DNA/hAT-Charlie           1    462   (609) 1193297  
  1215    5.9  0.0  0.7  chr17             19804269 19804421 (33656679) C DNA-1-7_DR        DNA/PIF-Harbinger       (0)   1438    1287 1193298  
  6421   10.9  7.5  4.1  chr17             19804422 19805602 (33655498) + HATN2_DR          DNA/hAT                   1   1219     (0) 1193299  
   953   13.2  2.4  0.6  chr17             19805603 19805769 (33655331) + hAT-N94_DR        DNA/hAT-Charlie         821    990    (81) 1193300  
   847   12.7  7.8  1.1  chr17             19805785 19805951 (33655149) C Kolobok-N17_DR    DNA/Kolobok-T2       (1101)    178       1 1193295  
   216   29.1  0.0  2.3  chr17             19806734 19806752 (33654348) C hAT-N48C_DR       DNA/hAT-Ac            (396)   1903    1846 1193301  
   270   24.2  0.0  0.0  chr17             19806753 19806814 (33654286) C Helitron-2_DR     RC/Helitron          (3738)  23674   23613 1193302  
   284   13.8  0.0  1.5  chr17             19806944 19807009 (33654091) + hAT-N36B_DR       DNA/hAT                 185    249  (1134) 1193303  
   205   10.5  7.7  4.4  chr17             19806959 19807039 (33654061) C Tx1-1_DR          LINE/L1-Tx1             (0)   5635    5577 1193304 *
   705   15.6  1.5  3.9  chr17             19807086 19807218 (33653882) C Mariner-N5C_DR    DNA/TcMar            (4444)   3477    3348 1193305 *
  2284   14.0  1.3  1.9  chr17             19807110 19807481 (33653619) C SINE2-4_DR        SINE/tRNA-V-RTE         (0)    371       2 1193306  
   282   27.9  0.0  5.6  chr17             19807419 19807494 (33653606) + EnSpm-N11_DR      DNA/CMC-EnSpm          2910   2981  (2372) 1193307 *
   713   13.3 10.9  1.3  chr17             19807583 19807719 (33653381) + hAT-N25_DR        DNA/hAT-Ac                1    150   (679) 1193308  
   563   16.6 24.3  0.0  chr17             19807714 19807882 (33653218) + hAT-N25B_DR       DNA/hAT-Ac              457    666    (54) 1193309 *
   381   25.6  0.0  2.3  chr17             19807869 19807956 (33653144) C EnSpm-N48B_DR     DNA/CMC-EnSpm        (4303)   2656    2571 1193310 *
  2743   10.7  0.3  0.8  chr17             19807881 19808267 (33652833) + hAT-N137_DR       DNA/hAT-Ac             2337   2721   (850) 1193311  
  1085   20.0  1.5 25.9  chr17             19808127 19808734 (33652366) + Merlin-1_DR       DNA/Merlin             3987   4476  (6051) 1193312 *
   769   17.1  7.5  0.6  chr17             19808604 19808762 (33652338) + EnSpm-15_DR       DNA/CMC-EnSpm          9000   9169  (2285) 1193313 *
   273   18.2  0.0  0.0  chr17             19808727 19808737 (33652363) C DIRS-N2_DR        LTR/Ngaro            (1535)   4494    4484 1193314 *
   299    5.6  0.0  0.0  chr17             19808738 19808773 (33652327) + HarbingerN1_DR    DNA/PIF-Harbinger         1     36   (614) 1193315  
  1814   17.7 22.8  0.6  chr17             19808779 19809222 (33651878) + HarbingerN1_DR    DNA/PIF-Harbinger       108    649     (1) 1193316  
  1319    9.5  0.0  3.2  chr17             19809223 19809416 (33651684) C HE1_DR1           SINE/tRNA-V-RTE       (204)    198      11 1193317  
   902   18.5  0.5  3.7  chr17             19809242 19809437 (33651663) C DNA8-10_DR        DNA/hAT-Ac           (1966)   2052    1863 1193318 *
   214   20.8  1.9  1.9  chr17             19810153 19810206 (33650894) + Harbinger-N14_DR  DNA/PIF-Harbinger         5     58   (609) 1193319  
   579   30.5  1.7  2.8  chr17             19810631 19810809 (33650291) C Harbinger-5N1B_DR DNA/PIF-Harbinger       (0)   1946    1770 1193320  
  1421   11.1  0.0  1.0  chr17             19810885 19811085 (33650015) + TDR19C            DNA/hAT-Charlie         196    394     (2) 1193321  
  5510   11.0  6.4  8.1  chr17             19811086 19812198 (33648902) + TDR8              DNA/PIF-Harbinger        60   1155     (0) 1193322  
   336    9.8  0.0  1.6  chr17             19816496 19816557 (33644543) C DNAX-16_DR        DNA                    (76)    347     287 1193323  
  2418   12.3 12.0  5.1  chr17             19816559 19817131 (33643969) C TDR25             DNA/hAT-Charlie         (0)    611       1 1193324  
   643   18.9  6.3 15.9  chr17             19817132 19817444 (33643656) C DNAX-16_DR        DNA                   (136)    287       1 1193323  
  1202   12.1  0.3  0.6  chr17             19817596 19817799 (33643301) + (CAGA)n           Simple_repeat             1    203     (0) 1193325  
   390   21.3 14.2  2.0  chr17             19817691 19817824 (33643276) + Polinton-4_DR     DNA/Maverick          12549  12698  (7589) 1193326 *
   227   14.7  0.0  7.3  chr17             19819999 19820038 (33641062) C Kolobok-N10_DR    DNA/Kolobok            (62)    581     545 1193327  
  5009    8.1  4.2  0.7  chr17             19820039 19820768 (33640332) + Kolobok-N7_DR     DNA/Kolobok-T2            1    756   (420) 1193328  
  3975   14.0 12.5  6.5  chr17             19820769 19821799 (33639301) + HATN2_DR          DNA/hAT                   1   1089   (130) 1193329  
   212   18.3 16.7  0.0  chr17             19821758 19821817 (33639283) C EnSpm-N13_DR      DNA/CMC-EnSpm       (11630)  10519   10450 1193330 *
  2715   11.8  2.1  0.2  chr17             19821799 19822216 (33638884) + Kolobok-N7_DR     DNA/Kolobok-T2          749   1174     (2) 1193331  
   411   29.5  2.1  4.9  chr17             19822217 19822245 (33638855) + Merlin-2_DR       DNA/Merlin             6133   6156  (7765) 1193332  
  2880    7.7  9.2  1.1  chr17             19823354 19823853 (33637247) + TDR7              DNA                       2    541     (0) 1193333  
   207   14.3  2.9  0.0  chr17             19823823 19823857 (33637243) C DNA-N46_DR        DNA                    (74)    463     428 1193334 *
   204   20.9  0.0  1.5  chr17             19824303 19824370 (33636730) + Zisupton-6_DR     DNA/Zisupton           8898   8964 (13152) 1193335  
   329   15.1  0.0  0.0  chr17             19824597 19824649 (33636451) + EnSpm-N27B_DR     DNA/CMC-EnSpm             7     59   (114) 1193336  
  5509   13.3 15.4  1.0  chr17             19824663 19825767 (33635333) + DNA-4-3B_DR       DNA                       2   1263     (0) 1193337  
   406   25.4  9.5  1.7  chr17             19825768 19825928 (33635172) C hAT-N154_DR       DNA/hAT-Tip100       (1045)    350     177 1193338 *
  1321    5.7  7.9  0.0  chr17             19825785 19825961 (33635139) + TDR19C            DNA/hAT-Charlie         206    396     (0) 1193339  
   426   12.3  0.0  0.0  chr17             19825964 19826028 (33635072) C EnSpm-N27B_DR     DNA/CMC-EnSpm         (102)     71       7 1193340  
  2157   13.2  3.7  1.0  chr17             19828612 19828987 (33632113) C HE1_DR1           SINE/tRNA-V-RTE        (15)    387       2 1193341  
   331   25.0  0.0  0.0  chr17             19828932 19828999 (33632101) C EnSpm-N44_DR      DNA/CMC-EnSpm        (3174)   5478    5411 1193342 *
  3274   10.7  3.9  0.9  chr17             19830571 19831086 (33630014) + DNA-8-12_DR       DNA/Merlin                1    531   (200) 1193343  
  2153    7.9 40.9  0.1  chr17             19831087 19831565 (33629535) C DNA-5-7_DR        DNA/hAT-hAT5            (0)    674       1 1193344  
   238   23.9  0.9 10.2  chr17             19831474 19831580 (33629520) C Merlin-2_DR       DNA/Merlin           (2569)  11352   11255 1193345 *
   997   13.0  0.0  0.0  chr17             19831566 19831726 (33629374) + DNA-8-12_DR       DNA/Merlin              527    687    (44) 1193346  
   207   19.3  2.8  5.8  chr17             19834963 19835058 (33626042) + CryptonV-2_DR     DNA/Crypton-V          5813   5948 (15860) 1193347  
   217    9.1  0.0  0.0  chr17             19835059 19835102 (33625998) + Merlin-1_DR       DNA/Merlin             4302   4345  (6182) 1193348 *
   242    7.0  0.0  0.0  chr17             19835066 19835108 (33625992) C Zisupton-6_DR     DNA/Zisupton        (20834)   1282    1240 1193349  
   230   13.5  2.7  8.7  chr17             19835068 19835140 (33625960) + ZFERV-2-I_DR      LTR/ERV1                853    921  (9643) 1193350 *
   862   18.1  4.2  8.1  chr17             19835687 19835993 (33625107) C REX1-4_DR         LINE/Rex-Babar         (61)   3251    2956 1193351  
   234    2.7  0.0  0.0  chr17             19836791 19836827 (33624273) + ENSPM-6_DR        DNA/CMC-EnSpm         13943  13979 (18637) 1193352 *
   239    9.1  0.0  2.3  chr17             19836796 19836840 (33624260) C hAT-N182_DR       DNA/hAT-Ac           (1175)    785     742 1193353  
   239    8.0  0.0 13.7  chr17             19836841 19836853 (33624247) C hAT-N202_DR       DNA/hAT-Tip100       (1724)    161     111 1193354  
  2726   12.4 10.4  0.8  chr17             19837100 19837587 (33623513) + HATN7_DR          DNA/hAT                  18    552    (43) 1193355 *
 21840    1.0  1.2  0.0  chr17             19837576 19840058 (33621042) + L2-2_DRe          LINE/L2                1726   4238     (0) 1193356  
   344    4.9  0.0  0.0  chr17             19840067 19840107 (33620993) + HATN7_DR          DNA/hAT                 555    595     (0) 1193357  
   260   16.8  2.7  2.3  chr17             19840447 19840520 (33620580) + EnSpm-8_DR        DNA/CMC-EnSpm          5943   5992  (3449) 1193358  
  1343   15.7 12.5  1.9  chr17             19840624 19840909 (33620191) + TDR13             DNA                     427    772     (0) 1193359  
   274   33.1  2.7  4.8  chr17             19840910 19840936 (33620164) + DNA9-3_DR         DNA/MULE-MuDR?         5781   5804  (5575) 1193360 *
   299   13.9 10.8  2.5  chr17             19840914 19840987 (33620113) + ANGEL             DNA/Kolobok             230    309     (0) 1193361  
  2833   12.2 11.6  8.5  chr17             19841938 19842611 (33618489) C hAT-N22C_DR       DNA/hAT-Ac              (1)    693       1 1193362  
  5682   12.6 11.2  0.9  chr17             19842697 19843730 (33617370) + L2-3_DRe          LINE/L2                3924   5063     (5) 1193363  
   239   24.7  8.2  0.9  chr17             19844622 19844719 (33616381) C CryptonV-N6_DR    DNA/Crypton-V         (344)    218     114 1193364 *
   378   18.9  1.3  4.0  chr17             19844706 19844718 (33616382) + EnSpm-N40_DR      DNA/CMC-EnSpm          2406   2416  (2978) 1193365  
  1819   12.3 15.2  0.5  chr17             19844719 19845054 (33616046) + HE1_DR1           SINE/tRNA-V-RTE           1    385    (17) 1193366  
   457   17.7 12.5  2.9  chr17             19844941 19845068 (33616032) + Merlin-1_DR       DNA/Merlin             3988   4127  (6400) 1193367 *
   275   21.9  8.0  6.1  chr17             19844991 19845102 (33615998) C hAT-N142B_DR      DNA/hAT?             (1224)    776     663 1193368 *
   383   14.9 14.3  4.1  chr17             19845055 19845166 (33615934) C CryptonV-N6_DR    DNA/Crypton-V         (439)    123       1 1193369  
  7134    9.1  3.2  0.2  chr17             19846017 19847001 (33614099) + TC1DR3            DNA/TcMar-Tc1             1   1015   (210) 1193370  
   588   18.0  3.0  3.8  chr17             19848134 19848266 (33612834) C SINE2-1_DR        SINE/tRNA              (10)    188      57 1193371 *
  2860    9.2 22.2  0.0  chr17             19848262 19848748 (33612352) + HarbingerN1_DR    DNA/PIF-Harbinger        56    650     (0) 1193372  
   578   17.4  4.1  1.6  chr17             19848749 19848900 (33612200) + hAT-N32C_DR       DNA/hAT-Charlie         316    488   (193) 1193373  
   255   24.3  2.9  0.0  chr17             19848889 19848958 (33612142) + Helitron-N2_DR    RC/Helitron             912    983  (1480) 1193374 *
   535   14.5  3.4  7.0  chr17             19848897 19849044 (33612056) C Helitron-N3_DR    RC/Helitron           (925)   2091    1949 1193375  
   498    6.0  0.0  0.0  chr17             19849044 19849110 (33611990) C SINE2-3B_DR       SINE/tRNA-V           (227)    124      58 1193376 *
   704   11.6 13.1  0.7  chr17             19849133 19849262 (33611838) + LOOPERN4B_DR      DNA/Kolobok-T2          358    503     (0) 1193377  
   214   17.9  0.0  0.0  chr17             19850247 19850285 (33610815) + Polinton-4_DR     DNA/Maverick          12415  12453  (7834) 1193378  
   422    3.7  0.0 12.3  chr17             19850426 19850580 (33610520) C Harbinger-N17_DR  DNA/PIF-Harbinger    (1216)    429     292 1193379 *
   684    2.7  4.5  3.9  chr17             19850445 19850599 (33610501) + Helitron-4_DR     RC/Helitron           13393  13515 (18353) 1193380  
   223   12.2  1.3 14.7  chr17             19850485 19850638 (33610462) + EnSpm-N34_DR      DNA/CMC-EnSpm           403    538   (552) 1193381 *
   329   16.8  3.2  4.5  chr17             19851240 19851395 (33609705) + hAT-2n1_DR        DNA/hAT-Charlie         914   1067   (143) 1193382 *
   501   12.4  2.8  0.0  chr17             19851269 19851279 (33609821) C EnSpm-6N1_DR      DNA/CMC-EnSpm        (8101)   1135     992 1193383  
   530    7.9  0.0  2.4  chr17             19851280 19851408 (33609692) C Harbinger-N17_DR  DNA/PIF-Harbinger    (1219)    426     301 1193384 *
   551    5.1  0.8  0.0  chr17             19851296 19851413 (33609687) C DNA-X-5_DR        DNA/hAT                (84)   1137    1019 1193385  
   498   10.3  0.0  2.4  chr17             19851308 19851436 (33609664) + Harbinger-N17_DR  DNA/PIF-Harbinger       306    431  (1214) 1193386 *
   460   15.7  4.5  6.5  chr17             19851437 19851456 (33609644) C DNA8-26_DR        DNA                  (3018)   1474    1359 1193387 *
  2205    8.1 12.5  0.0  chr17             19851438 19851797 (33609303) C TC1DR2            DNA/TcMar-Tc1         (316)    560     156 1193388  
  1267    7.9  0.6  0.0  chr17             19851787 19851950 (33609150) C SINE3-1a          SINE/5S-Deu-L2         (18)    552     388 1193389 *
   417    6.9  0.0  0.0  chr17             19852047 19852104 (33608996) + DNA8-25_DR        DNA                     977   1034  (2933) 1193390  
   390    9.3  0.0  0.0  chr17             19852219 19852325 (33608775) + (TAAA)n           Simple_repeat             4    110     (0) 1193391  
   389   16.5  0.0  1.6  chr17             19852326 19852341 (33608759) + (TGAA)n           Simple_repeat             4    124     (0) 1193392  
   569    5.5  0.0  1.4  chr17             19853973 19854046 (33607054) + Kolobok-N8_DRe    DNA/Kolobok-T2          823    895     (0) 1193393  
   203    8.1  7.9  2.5  chr17             19854022 19854059 (33607041) + MuDR-2_DR         DNA/MULE-MuDR         11504  11543 (12390) 1193394 *
   201   19.1  0.0  0.0  chr17             19854023 19854064 (33607036) + CryptonV-N5_DR    DNA/Crypton-V         19753  19794  (4743) 1193395 *
   496    9.3  4.7  0.0  chr17             19854042 19854127 (33606973) + EnSpm-N4_DR       DNA/CMC-EnSpm           117    206     (6) 1193396  
   431   13.1  3.5  8.1  chr17             19854128 19854157 (33606943) C hAT-N150_DR       DNA/hAT-Blackjack     (555)   1128    1018 1193397  
   212   15.8  3.3  5.1  chr17             19855130 19855189 (33605911) + BEL-65_DRe-I      LTR/Pao                 849    907  (5595) 1193398  
   285   27.9  2.3  0.0  chr17             19855278 19855363 (33605737) C LTR-11_DR-LTR     LTR                   (105)     88       1 1193399  
   286   24.7  2.7  0.0  chr17             19855460 19855532 (33605568) C LTR-11_DR-LTR     LTR                   (115)     78       4 1193400  
   202    4.0  0.0  0.0  chr17             19855750 19855774 (33605326) C Gypsy74-I_DR      LTR/Gypsy            (6491)     25       1 1193401  
   274   22.2  1.0 12.5  chr17             19857166 19857178 (33603922) C DNA6-10_DR        DNA                  (3882)   2824    2822 1193402  
  1417    9.3  0.0  3.6  chr17             19857179 19857379 (33603721) + hAT-N141_DR       DNA/hAT-Charlie           1    194     (0) 1193403  
   341   20.8  1.4  1.4  chr17             19857318 19857390 (33603710) + DNA6-10_DR        DNA                    2751   2823  (3883) 1193404 *
   422   16.3  4.3  0.0  chr17             19858324 19858415 (33602685) C piggyBac-N15_DR   DNA/PiggyBac?         (976)    393     298 1193405  
   277   16.7  8.9  8.9  chr17             19858430 19858541 (33602559) C piggyBac-N15_DR   DNA/PiggyBac?        (1151)    218     107 1193405 *
   942   19.3 14.4  4.8  chr17             19858531 19858890 (33602210) C hAT-N21B_DR       DNA/hAT-Ac             (68)   1233     841 1193406  
  3605   13.4  7.8  1.8  chr17             19858899 19859625 (33601475) C hAT-N25_DR        DNA/hAT-Ac             (53)    776       7 1193407  
   338   18.2 16.4  0.0  chr17             19859629 19859738 (33601362) + CryptonV-N4_DR    DNA/Crypton-V          4972   5099  (8394) 1193408  
   210   22.9  9.9  4.7  chr17             19859733 19859833 (33601267) C piggyBac-N15_DR   DNA/PiggyBac?        (1260)    109       4 1193405 *
   261   17.0  0.0  5.1  chr17             19860600 19860661 (33600439) C Kolobok-N13_DR    DNA                   (369)     90      32 1193409  
   220   21.9  2.1 11.8  chr17             19860708 19860800 (33600300) + hAT-N67_DR        DNA/hAT-Tip100          828    912   (634) 1193410  
  4220   11.8 23.0  3.4  chr17             19860861 19861837 (33599263) + Harbinger-4N1B_DR DNA/PIF-Harbinger         2   1163     (0) 1193411  
   678    9.6  1.5  3.9  chr17             19863568 19863697 (33597403) + hAT-N169_DR       DNA/hAT-Ac               35    161  (1282) 1193412  
   273   24.6  0.0  0.0  chr17             19863703 19863759 (33597341) + hAT-N169_DR       DNA/hAT-Ac             1387   1443     (0) 1193413  
   217   26.1  8.7  0.0  chr17             19863882 19863950 (33597150) C Kolobok-N10B_DR   DNA/Kolobok            (26)    245     171 1193414  
   275   14.3  6.2  4.9  chr17             19863967 19863978 (33597122) C EnSpm-N13_DR      DNA/CMC-EnSpm        (2528)  19621   19609 1193415  
   923    6.9  1.4  0.7  chr17             19863979 19864124 (33596976) + Mariner-N38_DR    DNA/TcMar-Tc1             1    147   (400) 1193416  
   611   13.8  1.2  6.2  chr17             19864125 19864146 (33596954) + MuDR-2_DR         DNA/MULE-MuDR         15839  15998  (7935) 1193417 *
   780    6.9  0.0  0.0  chr17             19864143 19864244 (33596856) C SINE2-3_DR        SINE/tRNA-V-RTE       (266)    102       1 1193418  
   726   13.0  1.6  3.2  chr17             19864245 19864269 (33596831) C DNA6-6_DR         DNA                  (3291)   7990    7866 1193419  
   352   16.4  2.7  0.0  chr17             19864246 19864318 (33596782) + Helitron-N2_DR    RC/Helitron            1406   1480   (983) 1193420 *
   305   34.2  0.7  6.3  chr17             19864270 19864292 (33596808) C DIRS-15_DR        LTR/Ngaro             (283)   6786    6645 1193421 *
   266   12.2  0.0  0.0  chr17             19864284 19864324 (33596776) C hAT-N21B_DR       DNA/hAT-Ac            (558)    743     703 1193422 *
   475   21.2  0.0  0.0  chr17             19864919 19865017 (33596083) C Kolobok-N10B_DR   DNA/Kolobok             (0)    271     173 1193423  
   359   22.0  0.0  9.1  chr17             19865018 19865037 (33596063) + EnSpm-15_DR       DNA/CMC-EnSpm          9569   9677  (1777) 1193424  
  3121   10.7  0.6  4.5  chr17             19865087 19865574 (33595526) + TC1DR3            DNA/TcMar-Tc1             1    470   (755) 1193425  
  2264   10.8 33.1  0.1  chr17             19865575 19866093 (33595007) + HATN11B_DR        DNA/hAT                   1    690     (0) 1193426  
   524    8.1  1.4  0.0  chr17             19866110 19866183 (33594917) + TC1DR3B           DNA/TcMar-Tc1           815    889     (0) 1193427  
   494    7.9  3.7  6.3  chr17             19868018 19868097 (33593003) C hAT-N60_DR        DNA/hAT-Ac              (0)   1505    1428 1193428  
  2885    5.2  0.0  0.3  chr17             19868098 19868467 (33592633) + Merlin-N1_DR      DNA/Merlin                1    369     (0) 1193429  
  4072   11.2 13.8  3.0  chr17             19868468 19869289 (33591811) C hAT-N60_DR        DNA/hAT-Ac             (70)   1435     528 1193428  
   933    6.6  6.6  0.0  chr17             19869301 19869437 (33591663) C hAT-N60_DR        DNA/hAT-Ac           (1359)    146       1 1193428  
   387   28.7  9.0  4.3  chr17             19869619 19869818 (33591282) C hAT-N57_DR        DNA/hAT-Ac            (722)    564     356 1193430  
   377   16.5  0.0  0.0  chr17             19870102 19870180 (33590920) + DNA-N43_DR        DNA/TcMar-Fot1          643    721   (333) 1193431 *
   646    4.5  0.0  0.6  chr17             19870114 19870270 (33590830) C Zisupton-7_DR     DNA/Zisupton         (5545)  11537   11382 1193432  
   380   12.9  0.0  0.9  chr17             19870171 19870182 (33590918) + Helitron-2_DR     RC/Helitron            6013   6127 (21284) 1193433 *
   414    9.6  0.0  0.0  chr17             19870183 19870286 (33590814) + EnSpm-N14_DR      DNA/CMC-EnSpm          3561   3664   (916) 1193434  
   725   19.6  7.7  0.6  chr17             19870521 19870689 (33590411) + TC1DR3            DNA/TcMar-Tc1           945   1125   (100) 1193435  
   203   16.2  0.0  0.0  chr17             19870745 19870781 (33590319) + L1-82_DR          LINE/L1                5722   5758   (252) 1193436  
   383   18.1  9.4  3.3  chr17             19871945 19871963 (33589137) C LOOPERN2_DR       DNA/Kolobok-T2        (441)    934     754 1193437  
   672   15.1  0.7  0.0  chr17             19871964 19872115 (33588985) C Zisupton-7_DR     DNA/Zisupton         (5544)  11538   11386 1193438  
   482   16.1  1.8  4.4  chr17             19871987 19872149 (33588951) + Gypsy-31-LTR_DR   LTR/Gypsy                39    197   (757) 1193439 *
   297   19.8  1.0 11.8  chr17             19872122 19872138 (33588962) C Dada-U1A_DR       DNA/Dada             (7250)   3729    3723 1193440 *
  2195    7.4  0.0  3.5  chr17             19872139 19872462 (33588638) + TDR16             DNA/Merlin                1    313     (0) 1193441  
   221   24.4  0.0 16.7  chr17             19872225 19872244 (33588856) C hAT-27N1_DR       DNA/hAT-Ac            (197)    500     421 1193442 *
   221   13.8  1.6  5.1  chr17             19872414 19872474 (33588626) + hAT-27N1_DR       DNA/hAT-Ac              466    524   (207) 1193443  
   493    7.7 23.9  0.0  chr17             19872483 19872599 (33588501) + DNA11TA1_DR       DNA/CMC-EnSpm             1    145    (58) 1193444  
  3602   12.4 21.2  0.6  chr17             19872602 19873360 (33587740) + LOOPERN4_DR       DNA/Kolobok-T2            3    917     (0) 1193445  
   333   22.6  0.0  6.7  chr17             19873361 19873455 (33587645) C Zisupton-7_DR     DNA/Zisupton         (7315)   9767    9679 1193446  
   278   11.8 10.1  1.3  chr17             19873430 19873498 (33587602) C CryptonV-N6_DR    DNA/Crypton-V         (213)    349     275 1193447 *
   362   19.1  2.2  3.0  chr17             19873521 19873546 (33587554) + ERV1-N3-I_DR      LTR/ERV1               3532   3606   (985) 1193448  
   446   14.3  0.0  0.0  chr17             19873547 19873637 (33587463) C Helitron-2_DR     RC/Helitron          (3714)  23698   23608 1193449 *
   454   14.0  3.0  0.0  chr17             19873568 19873667 (33587433) C hAT-N48B_DR       DNA/hAT-Ac            (470)   1670    1568 1193450  
   279   18.5  2.5  0.0  chr17             19873602 19873682 (33587418) + Rex1-31_DRe       LINE/Rex-Babar         3063   3145   (388) 1193451 *
   362   19.1  2.2  3.0  chr17             19873638 19873655 (33587445) + ERV1-N3-I_DR      LTR/ERV1               3607   3665   (926) 1193448  
  1007   12.9  4.8  2.4  chr17             19875056 19875221 (33585879) + Harbinger-4N1_DR  DNA/PIF-Harbinger         1    170   (851) 1193452  
  2589   12.7 10.1  4.9  chr17             19875228 19875734 (33585366) C DNA-3-6_DR        DNA/Zator?             (41)    544      13 1193453  
  1829   11.6  2.0  7.2  chr17             19875741 19876131 (33584969) + Harbinger-4N1_DR  DNA/PIF-Harbinger       222    619   (544) 1193454 *
  2676    6.1  2.1  3.3  chr17             19876131 19876502 (33584598) + SINE2-3_DR        SINE/tRNA-V-RTE           1    368     (0) 1193455  
   391   14.6  3.3  2.2  chr17             19876431 19876521 (33584579) C hAT-N142B_DR      DNA/hAT?             (1214)    786     695 1193456 *
  2832   11.1  7.3  1.0  chr17             19876540 19877003 (33584097) + Harbinger-4N1_DR  DNA/PIF-Harbinger       529   1021     (0) 1193457  
   277   26.5  6.9  4.7  chr17             19877966 19878242 (33582858) + IS3EU-1_DR        DNA/IS3EU              8208   8531   (173) 1193458  
  1116   20.8  4.7 11.8  chr17             19878373 19878781 (33582319) C EnSpm-N22_DR      DNA/CMC-EnSpm         (429)   1092     710 1193459  
   336    8.1 16.2  0.0  chr17             19878936 19879009 (33582091) C Harbinger-1_DR    DNA/PIF-Harbinger    (1306)   2603    2518 1193460  
   324    8.9  0.0  0.0  chr17             19878953 19879022 (33582078) + EnSpm-N13_DR      DNA/CMC-EnSpm          8231   8292 (13857) 1193461 *
   311    8.8  0.0  2.9  chr17             19878961 19879030 (33582070) C Merlin-1_DR       DNA/Merlin           (9423)   1104    1037 1193462 *
 13590    1.4  0.0  0.3  chr17             19879021 19880580 (33580520) C hAT-N41B_DR       DNA/hAT-Ac             (36)   1556       1 1193463  
   310    7.6  7.4  2.4  chr17             19880581 19880638 (33580462) C Dada-U6_DR        DNA/Dada             (1755)   7208    7147 1193464 *
   371    5.8  0.0  0.0  chr17             19880568 19880651 (33580449) C EnSpm-N13_DR      DNA/CMC-EnSpm       (13857)   8292    8222 1193465  
   293    6.0  5.9  1.1  chr17             19880581 19880665 (33580435) C Kolobok-1_DR      DNA/Kolobok-T2       (3389)   2914    2826 1193466 *
   362   22.5  0.0  4.5  chr17             19881029 19881121 (33579979) + DNAX-25B_DR       DNA/Zisupton           2357   2445  (1093) 1193467 *
   547   11.4  3.8  0.0  chr17             19881044 19881122 (33579978) + hAT-N137_DR       DNA/hAT-Ac             2445   2526  (1045) 1193468  
   215    7.5 10.0  0.0  chr17             19881121 19881160 (33579940) C IS3EU-4_DR        DNA/IS3EU            (2514)  12515   12472 1193469 *
   248    9.1  0.0  2.3  chr17             19881130 19881174 (33579926) C EnSpm-22N2_DR     DNA/CMC-EnSpm        (1282)   4265    4222 1193470  
  1034    8.7  0.0  0.0  chr17             19881319 19881456 (33579644) + DNA-1-3_DR        DNA/PIF-Harbinger       700    837     (0) 1193471  
  1626    6.9  9.9  0.0  chr17             19881464 19881695 (33579405) C Harbinger3_DR     DNA/PIF-Harbinger    (2286)   1313    1059 1193472  
  1309    6.2  3.3  1.8  chr17             19881713 19881927 (33579173) C L2-44_DR          LINE/L2                 (1)   3031    2814 1193473  
   532   23.4  8.0  0.6  chr17             19881897 19882059 (33579041) C Helitron-4_DR     RC/Helitron         (18292)  13576   13402 1193474 *
  1135    8.3 13.0  0.3  chr17             19881935 19882134 (33578966) + Zisupton-6_DR     DNA/Zisupton           8728   8929 (13187) 1193475  
   331   28.3  0.4 16.4  chr17             19881972 19882212 (33578888) C DNA-X-5_DR        DNA/hAT                (88)   1133     926 1193476 *
  1439   12.7 15.5  0.0  chr17             19882105 19882356 (33578744) C Harbinger3_DR     DNA/PIF-Harbinger    (3308)    291       1 1193477  
   334   29.0 12.4  2.4  chr17             19882357 19882578 (33578522) C TDR13C            DNA                   (435)    245       2 1193478  
   339   15.7 11.4  0.0  chr17             19883366 19883435 (33577665) + DNA7-N2_DR        DNA/hAT-hAT6           1441   1518   (496) 1193479  
  3196   13.1 10.2  2.8  chr17             19883442 19884138 (33576962) + DNA-X-18_DR       DNA                     220    966   (244) 1193480  
  1713   14.8  4.6  0.0  chr17             19884228 19884511 (33576589) C HARBINGERN2B_DR   DNA/PIF-Harbinger       (0)    799     503 1193481  
   428    9.8  0.0  0.0  chr17             19884504 19884564 (33576536) + hAT-N157_DR       DNA/hAT-Ac              470    530  (1027) 1193482 *
   524   11.4  0.0  0.0  chr17             19884558 19884636 (33576464) C HarbingerN2_DR    DNA/PIF-Harbinger     (580)     94      16 1193483  
  1758   14.2  0.7  0.4  chr17             19884666 19884934 (33576166) C HE1_DR1           SINE/tRNA-V-RTE       (132)    270       1 1193484  
   700   19.3  0.6  8.6  chr17             19884793 19884956 (33576144) C DNA-2-32_DR       DNA/CMC-EnSpm?       (6177)   2605    2454 1193485 *
   299   27.9  2.3  4.8  chr17             19885363 19885490 (33575610) + Kolobok-N5_DR     DNA/Kolobok-T2?          52    176   (309) 1193486  
   292   21.1  0.0  0.0  chr17             19885633 19885689 (33575411) + Kolobok-N5_DR     DNA/Kolobok-T2?         193    249   (236) 1193487  
   317   24.6 20.5  2.0  chr17             19885777 19885942 (33575158) C Harbinger-N19_DR  DNA/PIF-Harbinger       (1)    622     427 1193488  
   235    9.5  0.0  2.4  chr17             19886081 19886123 (33574977) C Mariner-N5C_DR    DNA/TcMar            (5678)   2243    2202 1193489 *
   611   22.1  8.4  7.9  chr17             19886098 19886323 (33574777) C Harbinger-N19_DR  DNA/PIF-Harbinger     (141)    482     256 1193488  
   890   18.0 14.8  2.1  chr17             19886324 19886539 (33574561) + EnSpm-N6_DR       DNA/CMC-EnSpm?           99    341     (5) 1193490  
   533   25.4 10.7  5.3  chr17             19886533 19886785 (33574315) C Harbinger-N19_DR  DNA/PIF-Harbinger     (357)    266       1 1193491 *
  2119   11.7  0.0  0.7  chr17             19887699 19888008 (33573092) + SINE3-1a          SINE/5S-Deu-L2            2    309   (261) 1193492  
   664   21.8 14.1  0.8  chr17             19888030 19888088 (33573012) + DNA9-3_DR         DNA/MULE-MuDR?         9566   9757  (1622) 1193493  
   776   12.8 19.1  0.0  chr17             19888089 19888229 (33572871) + HE1_DR1           SINE/tRNA-V-RTE           3    170   (232) 1193494  
  1435   21.6 12.7  1.4  chr17             19888234 19888628 (33572472) C hAT-N202_DR       DNA/hAT-Tip100          (1)   1884    1446 1193495  
   216   24.6  3.1  0.0  chr17             19888622 19888686 (33572414) C DNA9-3_DR         DNA/MULE-MuDR?       (9985)   1394    1328 1193496 *
   369   12.5  5.6  0.0  chr17             19888629 19888700 (33572400) + HE1_DR1           SINE/tRNA-V-RTE         316    391    (11) 1193494  
   262   21.4  2.1  5.5  chr17             19888701 19888722 (33572378) + HATN17_DR         DNA/hAT-Tip100          414    504  (1043) 1193497  
  1668   10.7  0.0  0.0  chr17             19888725 19888966 (33572134) + TDR12             DNA                       1    242     (0) 1193498  
  3900    3.2  0.2  0.0  chr17             19889303 19889777 (33571323) C Copia-26_DR-LTR   LTR/Gypsy?              (0)    476       1 1193499  
   259   22.6  6.5  0.0  chr17             19890646 19890707 (33570393) + DNA8-9_DR         DNA/hAT-Ac              807    872   (579) 1193500 *
  2067   12.0  5.6  0.0  chr17             19890659 19890982 (33570118) + HE1_DR1           SINE/tRNA-V-RTE          13    354    (48) 1193501  
   248   10.2  1.9  8.0  chr17             19890958 19891010 (33570090) C EnSpm-N10_DR      DNA/CMC-EnSpm        (6575)   2733    2684 1193502 *
  3111   16.9  0.5  3.1  chr17             19890982 19891543 (33569557) C Harbinger-8N2_DR  DNA/PIF-Harbinger       (0)    548       1 1193503  
   216   23.8  2.4  3.7  chr17             19891660 19891696 (33569404) + DNA-6-N9_DR       DNA                     114    149  (1010) 1193504  
   883   11.9 11.7  1.6  chr17             19891697 19891867 (33569233) + hAT-N152_DR       DNA/hAT-Blackjack         1    188   (142) 1193505  
  1410   11.1  0.8  1.2  chr17             19891934 19892180 (33568920) + hAT-N138_DR       DNA/hAT-Ac               28    273  (1313) 1193506  
  1188   16.1  4.7  1.2  chr17             19892293 19892524 (33568576) + hAT-N138_DR       DNA/hAT-Ac             1346   1585     (1) 1193507  
   209   19.2 13.7  0.0  chr17             19892965 19893037 (33568063) C Zisupton-7_DR     DNA/Zisupton         (5505)  11577   11495 1193508  
   212   26.0  5.5  0.0  chr17             19893600 19893672 (33567428) C CryptonV-2_DR     DNA/Crypton-V       (20568)   1243    1167 1193509  
   298   17.0  0.0  1.7  chr17             19894038 19894097 (33567003) + EnSpm-17_DR       DNA/CMC-EnSpm          2705   2763  (6513) 1193510 *
   342   16.6 12.0  2.0  chr17             19894047 19894138 (33566962) C ANGEL             DNA/Kolobok             (4)    305     205 1193511  
   208   19.7  2.4 13.5  chr17             19894354 19894435 (33566665) + DNA-6-N5_DR       DNA                    1744   1817  (1484) 1193512 *
   262   11.3  1.6  0.0  chr17             19894395 19894456 (33566644) + Zisupton-7_DR     DNA/Zisupton          11370  11432  (5650) 1193513 *
   284   11.3  8.4  0.0  chr17             19894409 19894479 (33566621) + Harbinger-5_DR    DNA/PIF-Harbinger       711    787  (5872) 1193514  
   247   25.4  0.0  6.7  chr17             19894456 19894535 (33566565) C Kolobok-N3_DR     DNA/Kolobok-T2?       (203)    167      93 1193515 *
   235   18.8 11.6  1.1  chr17             19894480 19894492 (33566608) C Gypsy120-LTR_DR   LTR/Gypsy             (940)     94       2 1193516 *
   798   20.9  8.3  7.4  chr17             19894524 19894884 (33566216) C Tx1-8_DR          LINE/L1-Tx1           (361)   4774    4411 1193517  
   397   15.3  1.4  0.0  chr17             19894907 19894978 (33566122) C Kolobok-N3_DR     DNA/Kolobok-T2?       (280)     90      18 1193515  
  1925    4.6  0.8  0.0  chr17             19895033 19895269 (33565831) + TDR20             DNA/Merlin                1    239     (0) 1193518  
   219   17.8  8.1  1.3  chr17             19895270 19895314 (33565786) + EnSpm-N59_DR      DNA/CMC-EnSpm?         1993   2042  (1627) 1193519  
  1823   21.4  3.4  4.6  chr17             19895343 19895895 (33565205) C Mariner-N38_DR    DNA/TcMar-Tc1           (0)    547       1 1193520  
   273   22.6  5.1 12.8  chr17             19895803 19895919 (33565181) + hAT5-N2_DR        DNA/hAT-hAT5            814    922  (1663) 1193521 *
   467    7.8  0.0  7.8  chr17             19897640 19897792 (33563308) + Helitron-4_DR     RC/Helitron           11781  11922 (19946) 1193522  
   363   12.8  9.6  1.1  chr17             19897656 19897821 (33563279) C CryptonV-3_DR     DNA/Crypton-V       (22896)    557     378 1193523 *
   542   16.5  0.0  6.6  chr17             19897702 19897831 (33563269) C hAT-N21_DR        DNA/hAT-Charlie       (104)   1742    1621 1193524  
   267    2.3  0.0 37.0  chr17             19897729 19897865 (33563235) C Kolobok-1_DR      DNA/Kolobok-T2       (3375)   2928    2829 1193525 *
   469    8.0  2.0  0.7  chr17             19897798 19897827 (33563273) + DNA-X-5_DR        DNA/hAT                 992   1144    (77) 1193526  
  1212   17.0 32.5  3.0  chr17             19897850 19898311 (33562789) C Harbinger-N31B_DR DNA/PIF-Harbinger       (4)    677      84 1193527  
   655    9.4  5.2  0.0  chr17             19898318 19898413 (33562687) C TDR22             DNA                     (1)   1254    1154 1193528  
  3345   14.3  7.3  8.8  chr17             19898422 19899213 (33561887) C TDR22             DNA                   (474)    781       1 1193528  
   216   23.1  1.9  0.0  chr17             19899214 19899264 (33561836) C Harbinger-N31B_DR DNA/PIF-Harbinger     (612)     69      18 1193527  
   238   18.1 22.9 11.4  chr17             19899276 19899450 (33561650) + Mariner-7_DR      DNA/TcMar-Tc1          1388   1580     (7) 1193529  
   210   20.4  0.0  0.0  chr17             19900079 19900127 (33560973) + ANGEL             DNA/Kolobok              70    118   (191) 1193530  
   293   13.7  0.0  0.0  chr17             19900317 19900367 (33560733) + ASAT_CY           Satellite                99    149   (113) 1193531  
   521   10.1 29.3  1.1  chr17             19901652 19901791 (33559309) + DNA11TA1B_DR      DNA/CMC-EnSpm             1    179    (24) 1193532  
   219   31.3  5.9  1.4  chr17             19901884 19902019 (33559081) + TE-X-16_DR        DNA/Crypton-A             3    144   (209) 1193533  
  1653   14.4 14.2  3.5  chr17             19902613 19902972 (33558128) + HARBINGERN2B_DR   DNA/PIF-Harbinger       403    799     (0) 1193534  
  1349   19.1  1.9  0.0  chr17             19902997 19903252 (33557848) + Kolobok-N3_DR     DNA/Kolobok-T2?           1    261   (109) 1193535  
   234   20.8 15.2  2.7  chr17             19903325 19903522 (33557578) C Mariner-N31_DR    DNA/TcMar-Tc1          (42)    498     277 1193536 *
   483   14.3  9.4  0.7  chr17             19903403 19903529 (33557571) + ASAT_CY           Satellite                14    151   (111) 1193537  
   228   19.0  7.8  1.5  chr17             19903782 19903845 (33557255) C Nimb-9_DR         LINE/I               (1713)   3636    3569 1193538  
   543    9.6  0.0  0.0  chr17             19904742 19904814 (33556286) C MuDR-2_DR         DNA/MULE-MuDR       (10752)  13181   13109 1193539  
   819    4.5  1.8  0.9  chr17             19904820 19904930 (33556170) C hAT-N78_DR        DNA/hAT-Charlie         (0)    319     208 1193540  
  1325   12.2 19.1  0.1  chr17             19905032 19905298 (33555802) C TDR13             DNA                     (0)    772     309 1193541  
   289   10.5  0.0 10.4  chr17             19905297 19905349 (33555751) C TDR13             DNA                   (723)     49       2 1193541 *
   209   17.2  4.9  4.9  chr17             19905362 19905422 (33555678) C ASAT_CY           Satellite              (68)    194     134 1193542  
   252   16.1  1.9 11.5  chr17             19906891 19906995 (33554105) C DNA-2-30_DR       DNA                     (6)    382     287 1193543 *
   377   18.1  0.0 12.9  chr17             19906914 19907027 (33554073) + DNA-2-30_DR       DNA                      23    123   (265) 1193544  
  1081   15.5 25.0  8.7  chr17             19907130 19907505 (33553595) C Crypton-N1_DR     DNA/Crypton-A          (17)    467      29 1193545  
   265   13.4 20.8  3.3  chr17             19907455 19907531 (33553569) + SAT-10_DR         Satellite               832    921   (677) 1193546 *
  1164   14.3  6.1 10.0  chr17             19907468 19907746 (33553354) + Crypton-N1_DR     DNA/Crypton-A             1    269   (215) 1193547  
   362   11.9 33.1  5.5  chr17             19907830 19907989 (33553111) + Crypton-N1_DR     DNA/Crypton-A           269    470    (14) 1193548  
   331   21.6 15.2  0.8  chr17             19908945 19908958 (33552142) + DNA-X-17_DR       DNA                    1031   1060  (1314) 1193549  
  2005   15.5 10.8  0.6  chr17             19908959 19909420 (33551680) + HATN12_DR         DNA/hAT-Ac                1    509    (70) 1193550  
  3097    9.8  1.1  0.0  chr17             19909429 19909865 (33551235) C SINE3-1           SINE/5S-Deu-L2          (0)    590     149 1193551  
   263   18.5  0.0  0.0  chr17             19909880 19909933 (33551167) + piggyBac-N13B_DR  DNA/PiggyBac            798    851   (550) 1193552  
   317   23.3  2.2  2.2  chr17             19909955 19910046 (33551054) C MuDR-2_DR         DNA/MULE-MuDR        (3647)  20286   20195 1193553 *
   375   26.6  0.0  0.0  chr17             19909972 19910050 (33551050) + DNA8-10_DR        DNA/hAT-Ac             1858   1936  (2082) 1193554  
   287   29.6  2.2  3.3  chr17             19909978 19909988 (33551112) + DNA6-6_DR         DNA                    4183   4272  (7009) 1193555 *
   428   18.6  0.0  0.0  chr17             19909989 19910058 (33551042) + SINE2-3B_DR       SINE/tRNA-V               2     71   (280) 1193556 *
  2877   12.3  5.5  0.2  chr17             19910049 19910519 (33550581) C TDR13             DNA                   (268)    504       9 1193557  
   202   23.3  3.3  0.0  chr17             19910600 19910659 (33550441) C hAT-N48B_DR       DNA/hAT-Ac            (515)   1625    1564 1193558  
   205   23.4  0.0  0.0  chr17             19910876 19910952 (33550148) C ENSPM-6_DR        DNA/CMC-EnSpm       (17687)  14929   14853 1193559 *
   227   19.1  0.0  0.0  chr17             19910886 19910953 (33550147) C Zisupton-7_DR     DNA/Zisupton         (5578)  11504   11437 1193560  
   224    3.0  0.0  6.1  chr17             19911471 19911505 (33549595) C Gypsy-207_DR-I    LTR/Gypsy            (1301)   2879    2847 1193561  
   929   10.7  4.4  2.2  chr17             19911647 19911827 (33549273) C CR1-22_DR         LINE/L2                 (0)   1721    1537 1193562  
  2180    8.8 34.6  1.9  chr17             19911834 19912275 (33548825) + SINE3-1           SINE/5S-Deu-L2            3    586     (4) 1193563  
   318   20.3  2.4 10.3  chr17             19912367 19912492 (33548608) + EnSpm-N47_DR      DNA/CMC-EnSpm?          855    971  (2046) 1193564 *
   767   14.7 17.5  0.0  chr17             19912383 19912559 (33548541) C ANGEL             DNA/Kolobok           (101)    208       1 1193565  
   240   25.8 12.8  0.7  chr17             19912454 19912578 (33548522) C EnSpm-17_DR       DNA/CMC-EnSpm        (6447)   2829    2690 1193566 *
   219   29.9  0.0  8.1  chr17             19912612 19912691 (33548409) + EnSpm-6N1_DR      DNA/CMC-EnSpm          6016   6089  (3147) 1193567 *
   253   23.5  1.2  9.5  chr17             19912621 19912646 (33548454) + DNAX-25B_DR       DNA/Zisupton           2262   2335  (1203) 1193568  
   344   16.7  0.0  0.0  chr17             19912647 19912696 (33548404) + DIRS-1E-LTR_DR    LTR/Ngaro               210    259   (431) 1193569  
  2084    7.7  6.8  0.9  chr17             19912697 19913022 (33548078) C EnSpm-N6_DR       DNA/CMC-EnSpm?          (1)    345       1 1193570  
   242   19.5  0.0  0.0  chr17             19913023 19913054 (33548046) C EnSpm-N48B_DR     DNA/CMC-EnSpm        (5936)   1023     992 1193571 *
  1103   13.5  1.8  0.8  chr17             19913021 19913254 (33547846) + HE1_DR1           SINE/tRNA-V-RTE          48    378    (24) 1193572  
   788   19.5  0.9  6.9  chr17             19913081 19913295 (33547805) + DNA-6-N2_DR       DNA                    3437   3639  (1417) 1193573 *
  1031   22.0  0.4  3.2  chr17             19914106 19914359 (33546741) + Kolobok-N13_DR    DNA                       1    247   (212) 1193574  
   323   34.8  1.7  2.4  chr17             19914819 19915086 (33546014) + Crack-3_DR        LINE/L2                3143   3301   (419) 1193575  
   263   25.2  5.9  2.5  chr17             19915161 19915278 (33545822) + CR1-12_DR         LINE/L2                1605   1726    (14) 1193576  
   911   18.0 20.6  0.3  chr17             19915556 19915812 (33545288) C ANGEL             DNA/Kolobok             (0)    309       1 1193577  
   497   27.0 16.9  2.6  chr17             19915813 19915859 (33545241) + EnSpm-N13_DR      DNA/CMC-EnSpm         13508  13854  (8295) 1193578  
  1797   14.0 12.0  0.5  chr17             19916518 19916876 (33544224) C Kolobok-N6_DR     DNA/Kolobok-T2?        (67)    400       1 1193579  
   527   14.8  7.6  2.2  chr17             19916974 19917104 (33543996) C ASAT_CY           Satellite              (99)    163      26 1193580  
  1811   14.0  8.8 11.7  chr17             19917514 19918129 (33542971) C EnSpm-N12_DR      DNA/CMC-EnSpm?          (5)    600       1 1193581  
   341   10.9  0.0 10.8  chr17             19918221 19918292 (33542808) + L1-100_DR         LINE/L1                2782   2846   (151) 1193582  
   210   23.0  0.0  1.6  chr17             19919125 19919186 (33541914) C Dada-U6N1_DR      DNA/Dada             (1574)    827     767 1193583  
   922   26.6  0.8  0.4  chr17             19919219 19919471 (33541629) C HATN8_DR          DNA/Zisupton            (0)    255       2 1193584  
   245   15.6  0.0  2.2  chr17             19919567 19919612 (33541488) + Kolobok-N10_DR    DNA/Kolobok               3     47   (596) 1193585  
  2986   13.0 18.7  5.4  chr17             19919625 19920382 (33540718) C ERV1-N1C_DR-LTR   LTR/ERV1               (14)    854       1 1193586  
   230    3.3  0.0  0.0  chr17             19920801 19920830 (33540270) + Mariner-10_DR     DNA/TcMar-Tc1            14     43  (1554) 1193587  
   767   12.9  0.0  9.9  chr17             19920843 19920997 (33540103) C Mariner-10_DR     DNA/TcMar-Tc1        (1456)    141       1 1193588  
  1198   18.4  7.9  6.0  chr17             19922318 19922646 (33538454) + DNA6-6_DR         DNA                    4162   4496  (6785) 1193589 *
  2132   14.7  4.8 19.4  chr17             19922366 19923006 (33538094) C DNA8-23_DR        DNA                  (4471)   2268    1706 1193590 *
  2747   11.6 17.1  0.9  chr17             19922648 19923197 (33537903) + hAT-N137_DR       DNA/hAT-Ac             2333   2970   (601) 1193591  
  2079    8.8  7.2  0.6  chr17             19922999 19923319 (33537781) + HATN7_DR          DNA/hAT                 254    595     (0) 1193592 *
   335   14.0  3.5  1.7  chr17             19924183 19924240 (33536860) + HATN10B_DR        DNA/hAT-Ac                1     59   (549) 1193593  
   264   13.8 16.7  1.3  chr17             19924248 19924313 (33536787) C EnSpm-6N1_DR      DNA/CMC-EnSpm        (4823)   4413    4338 1193594  
   252   19.7 17.1  1.1  chr17             19924314 19924329 (33536771) + HATN10B_DR        DNA/hAT-Ac              155    249   (359) 1193595 *
  1365    5.7  7.8  0.0  chr17             19924328 19924520 (33536580) C TDR19             DNA/hAT-Charlie       (197)    208       1 1193596  
   963   14.6  0.5  6.2  chr17             19924536 19924740 (33536360) + HATN10B_DR        DNA/hAT-Ac              257    450   (158) 1193597  
   442   17.6  1.8  1.2  chr17             19924675 19924841 (33536259) + Harbinger-N16_DR  DNA/PIF-Harbinger      2766   2933   (473) 1193598 *
   504    5.2  1.5  0.0  chr17             19924729 19924863 (33536237) + hAT-N39_DR        DNA/hAT-Tip100         1228   1364   (230) 1193599  
   467    8.8  0.0  0.9  chr17             19924763 19924877 (33536223) + DNA2-7_DR         DNA                    2619   2732  (6918) 1193600 *
   255   14.5 22.6  0.0  chr17             19924853 19924914 (33536186) + HATN10_DR         DNA/hAT-Ac              365    412    (43) 1193601 *
  1769   12.9  4.1  6.2  chr17             19924908 19925321 (33535779) C Gypsy-117-LTR_DR  LTR/Gypsy               (7)    741     336 1193602  
   210   21.7  0.0  3.3  chr17             19925342 19925403 (33535697) C Gypsy-117-LTR_DR  LTR/Gypsy             (522)    226     167 1193602  
  3669    9.2  0.2  1.2  chr17             19925405 19925913 (33535187) C hAT-N65_DR        DNA/hAT-Ac              (0)    820     317 1193603  
   268   25.0  2.6  0.0  chr17             19925851 19925926 (33535174) + LTR-11_DR-LTR     LTR                      97    174    (19) 1193604 *
  2025    8.1  5.4  1.5  chr17             19925958 19926272 (33534828) C HATN13_DR         DNA/hAT-Ac            (154)    965     639 1193605  
   469   16.5 18.5  2.7  chr17             19926403 19926564 (33534536) C EnSpm-N4B_DR      DNA/CMC-EnSpm?          (0)    220      34 1193606  
   332   28.6  7.6  0.0  chr17             19927322 19927440 (33533660) + DNA-1-7_DR        DNA/PIF-Harbinger         1    128  (1310) 1193607  
  1308   18.9 10.7  6.4  chr17             19927467 19927981 (33533119) + Kolobok-N16B_DR   DNA/Kolobok?              1    466   (677) 1193608 *
  1357   12.1  5.1  0.4  chr17             19927968 19927994 (33533106) C Helitron-2_DR     RC/Helitron         (17814)   9598    9379 1193609  
  1418    5.5  6.0  0.0  chr17             19927995 19928177 (33532923) + hAT-N141_DR       DNA/hAT-Charlie           1    194     (0) 1193610  
   483   17.6 38.2  0.4  chr17             19928180 19928245 (33532855) C DNA-8-30_DR       DNA/hAT-Ac            (229)    793     543 1193611  
   632   15.2  0.9  3.5  chr17             19928246 19928359 (33532741) + hAT-N128_DR       DNA/hAT-Charlie         533    643   (170) 1193612  
  1925    8.7  1.1  0.0  chr17             19928360 19928624 (33532476) + TDR2              DNA/TcMar-Tc1             1    268   (669) 1193613  
  2459    8.7  4.2  0.0  chr17             19928630 19928987 (33532113) + TDR2              DNA/TcMar-Tc1           565    937     (0) 1193614  
   270   11.1 18.5  0.0  chr17             19928994 19929047 (33532053) + EnSpm-N47_DR      DNA/CMC-EnSpm?         1878   1941  (1076) 1193615 *
  1064   17.1  5.2  2.8  chr17             19929004 19929214 (33531886) + hAT-N57_DR        DNA/hAT-Ac              391    606   (680) 1193616  
  1025   13.0  0.0  5.3  chr17             19929059 19929237 (33531863) C hAT-N124_DR       DNA/hAT-Ac            (499)    468     299 1193617 *
   229   29.3  0.0  0.0  chr17             19929254 19929311 (33531789) + Kolobok-N16B_DR   DNA/Kolobok?            544    601   (542) 1193618  
  2493    9.9  4.3  3.4  chr17             19929365 19929802 (33531298) + DNA15TA1_DR       DNA/CMC-EnSpm             1    442     (0) 1193619  
   385   14.7 15.6  4.0  chr17             19929817 19929880 (33531220) C hAT-N134_DR       DNA/hAT?              (183)    882     749 1193620  
   391   15.4  0.0  0.0  chr17             19929881 19929945 (33531155) C EnSpm-17_DR       DNA/CMC-EnSpm        (6506)   2770    2706 1193621  
   730   19.5  0.0  6.0  chr17             19931564 19931721 (33529379) C IS3EU-4_DR        DNA/IS3EU            (5760)   9269    9121 1193622 *
  2395   10.5  4.0  0.3  chr17             19931582 19931954 (33529146) C HE1_DR1           SINE/tRNA-V-RTE        (15)    387       1 1193623  
   319   21.1  5.6  0.0  chr17             19931894 19931964 (33529136) + EnSpm-N11_DR      DNA/CMC-EnSpm          2911   2985  (2368) 1193624 *
   230   10.5  0.0  0.0  chr17             19931968 19932005 (33529095) C DNA-TA-2_DR       DNA/CMC-EnSpm           (0)    196     159 1193625  
   899   19.3  1.4 21.9  chr17             19932195 19932539 (33528561) + EnSpm-N11_DR      DNA/CMC-EnSpm          3519   3805  (1548) 1193626 *
  1070   16.3  1.8  4.2  chr17             19932325 19932354 (33528746) C DNAX-23_DR        DNA                  (2145)   9656    9448 1193627  
  1374    7.1  0.0  0.6  chr17             19932355 19932538 (33528562) + SINE2-4_DR        SINE/tRNA-V-RTE         189    371     (0) 1193628 *
  3498    9.6  0.0  1.6  chr17             19932520 19933019 (33528081) C L2-43_DR          LINE/L2                (83)   2332    1841 1193629  
   337   27.2  6.4  0.0  chr17             19933919 19934043 (33527057) C Kolobok-N10B_DR   DNA/Kolobok             (2)    269     137 1193630  
  4587    9.9 19.2  2.5  chr17             19934132 19935009 (33526091) + Harbinger-4N1_DR  DNA/PIF-Harbinger         1   1021     (0) 1193631  
   927   19.6 18.2  2.8  chr17             19935045 19935412 (33525688) C DNAX-16_DR        DNA                     (0)    423       1 1193632  
  1255   19.2 13.8  0.6  chr17             19936760 19937063 (33524037) C Kolobok-N1_DR     DNA/Kolobok-T2?        (37)    762     419 1193633  
   612   19.1  3.5  0.0  chr17             19937119 19937233 (33523867) + DNA-TTAA-2_DR     DNA                       1    119   (550) 1193634  
   482   18.2  1.0  4.0  chr17             19937233 19937335 (33523765) + DNA-TTAA-2_DR     DNA                     234    333   (336) 1193635 *
   527    6.7  1.3  1.3  chr17             19937337 19937412 (33523688) C Mariner-N8_DR     DNA/TcMar               (0)    229     154 1193636  
   426   14.5  2.1  4.3  chr17             19937413 19937430 (33523670) + Mariner-N1_DR     DNA/TcMar                 1     92   (178) 1193637  
   697   12.5 10.1  2.5  chr17             19937436 19937583 (33523517) C DNA-5-8B_DR       DNA/hAT-hAT5            (0)    427     269 1193638  
  1776   10.4  0.8  0.8  chr17             19937584 19937844 (33523256) + Mariner-N7_DR     DNA/TcMar                 1    261     (0) 1193639  
   711   11.1  8.0  2.0  chr17             19937845 19937980 (33523120) C DNA-5-8B_DR       DNA/hAT-hAT5          (157)    270     127 1193638  
  1273   18.5  7.7  0.9  chr17             19937998 19938308 (33522792) + DNA-TTAA-2_DR     DNA                     338    669     (0) 1193640  
   391   20.2 17.7  4.0  chr17             19938617 19938791 (33522309) C hAT-N133_DR       DNA/hAT-Ac            (270)    353     156 1193641  
   306   18.8  0.0  0.0  chr17             19939720 19939799 (33521301) + LOOPERN3_DR       DNA/Kolobok-T2          580    659   (352) 1193642 *
   360    2.2  0.0  0.0  chr17             19939732 19939807 (33521293) + DNA-N4_DR         DNA                     645    718   (324) 1193643  
   227    6.2  0.0  0.0  chr17             19939745 19939808 (33521292) C Polinton-1_DR     DNA/Maverick          (822)  17663   17600 1193644 *
   406    7.8  0.0  0.0  chr17             19939753 19939855 (33521245) + Zisupton-7_DR     DNA/Zisupton          11378  11480  (5602) 1193645 *
   442   10.2  0.0  0.0  chr17             19939764 19939871 (33521229) C Gypsy-31-LTR_DR   LTR/Gypsy             (798)    156      49 1193646  
   245   18.5  4.8  8.8  chr17             19939814 19939896 (33521204) + Helitron-2_DR     RC/Helitron           24153  24232  (3180) 1193647 *
   327   19.0  0.0  0.0  chr17             19940027 19940084 (33521016) C ERV1-7_DR-I       LTR/ERV1             (4619)   2084    2027 1193648  
   245   26.1  4.5  1.1  chr17             19940033 19940121 (33520979) C HAT1_DR           DNA/hAT-Ac           (2664)    628     537 1193649 *
   288   23.3  0.0  2.7  chr17             19940085 19940095 (33521005) C hAT-13_DR         DNA/hAT-Tip100        (268)   2513    2462 1193650  
   234   24.6  1.8  0.0  chr17             19940169 19940225 (33520875) C EnSpm-16_DR       DNA/CMC-EnSpm        (6846)   2938    2881 1193651  
  2959    9.7 10.8  1.7  chr17             19940955 19941490 (33519610) + DNA8-7_DR         DNA/hAT-Ac                1    584     (0) 1193652  
   234   22.8  6.0  8.3  chr17             19942900 19943105 (33517995) + EnSpm-N13_DR      DNA/CMC-EnSpm          4264   4348 (17801) 1193653 *
   276   26.2  2.5  0.0  chr17             19943038 19943117 (33517983) + ANGEL             DNA/Kolobok             132    213    (96) 1193654  
   313   15.6  0.0  6.9  chr17             19943435 19943494 (33517606) + L1-140_DR         LINE/L1                4421   4476  (1062) 1193655  
  1029   16.3  7.5  0.0  chr17             19943495 19943721 (33517379) C TDR6              DNA                     (2)    248       5 1193656  
   253   19.6  1.8  0.0  chr17             19943678 19943733 (33517367) + MuDR-2N1_DR       DNA/MULE-MuDR          6667   6723  (5502) 1193657 *
  2217   11.9 30.8  1.2  chr17             19943723 19944251 (33516849) + L1-140_DR         LINE/L1                4474   5157   (381) 1193655  
  1168   15.4 23.2  0.5  chr17             19944225 19944530 (33516570) + EnSpm-6N1_DR      DNA/CMC-EnSpm          3451   3825  (5411) 1193658 *
  1333   18.4  2.9  0.7  chr17             19944249 19944521 (33516579) C SINE2-5_DR        SINE/tRNA-V-RTE         (1)    281       3 1193659  
   944   14.9 28.4  2.5  chr17             19944522 19944571 (33516529) + DNA8-28_DR        DNA/hAT                3054   3458  (3684) 1193660 *
  1671   13.7  2.6  8.7  chr17             19944528 19944943 (33516157) + L1-140_DR         LINE/L1                5145   5537     (1) 1193655  
   391   15.2  0.0  0.0  chr17             19946416 19946474 (33514626) C Harbinger-N23_DR  DNA/PIF-Harbinger      (57)    380     322 1193661  
   727   21.8 14.2  1.6  chr17             19947257 19947531 (33513569) + ANGEL             DNA/Kolobok               1    309     (0) 1193662  
   264   20.8  6.5  6.5  chr17             19947439 19947546 (33513554) C EnSpm-17_DR       DNA/CMC-EnSpm        (6474)   2802    2695 1193663 *
   394   13.0  3.9  3.9  chr17             19947579 19947682 (33513418) + TDR7              DNA                      25    128   (413) 1193664  
   370    5.6 15.5  0.0  chr17             19947664 19947734 (33513366) + TDR7              DNA                     313    394   (147) 1193665 *
   219    2.7  5.3  2.6  chr17             19947734 19947771 (33513329) C hAT-N127_DR       DNA/hAT-Charlie      (5067)   5249    5211 1193666 *
   220   22.8  1.8  0.0  chr17             19948058 19948114 (33512986) C Kolobok-N10_DR    DNA/Kolobok            (12)    631     574 1193667  
   211   20.1  1.4  6.1  chr17             19948115 19948125 (33512975) + CryptonV-2_DR     DNA/Crypton-V          7259   7323 (14488) 1193668  
   605   16.6 14.2  7.2  chr17             19949535 19949703 (33511397) + HATN8_DR          DNA/Zisupton              1    180    (75) 1193669  
   815    9.3  3.4  0.0  chr17             19949713 19949830 (33511270) C P-1N3_DR          DNA/P                (1565)    122       1 1193670  
   836    8.7  1.6  2.3  chr17             19949832 19949960 (33511140) + hAT-N94_DR        DNA/hAT-Charlie         700    827   (244) 1193671  
   442    9.7 19.8  1.0  chr17             19950303 19950324 (33510776) + hAT-N48B_DR       DNA/hAT-Ac             1501   1584   (556) 1193672  
   497    2.5  0.0  0.0  chr17             19950325 19950442 (33510658) + Zisupton-7_DR     DNA/Zisupton          11372  11489  (5593) 1193673  
   442    9.7 19.8  1.0  chr17             19950443 19950469 (33510631) + hAT-N48B_DR       DNA/hAT-Ac             1585   1698   (442) 1193672  
  1224   17.4  5.1  2.6  chr17             19951162 19951457 (33509643) C Kolobok-N10C_DR   DNA/Kolobok             (0)    344      42 1193674  
   448   11.2 51.1  0.4  chr17             19951544 19951723 (33509377) C HATN10_DR         DNA/hAT-Ac              (0)    455     185 1193675  
   421    9.5  0.0  2.7  chr17             19951658 19951733 (33509367) C DNA2-10_DR        DNA                  (1225)   2296    2223 1193676 *
  1146   12.5  0.0  2.3  chr17             19951782 19951961 (33509139) + Harbinger-N31_DR  DNA/PIF-Harbinger       290    465   (220) 1193677  
   739   21.7  5.8  3.5  chr17             19951960 19952183 (33508917) C Kolobok-N10C_DR   DNA/Kolobok            (17)    327      99 1193678 *
  1042   16.8  0.5  2.9  chr17             19952200 19952413 (33508687) + Harbinger-N31_DR  DNA/PIF-Harbinger       477    685     (0) 1193679  
   441   23.5 14.6  3.4  chr17             19952545 19952581 (33508519) C Mariner-N8_DR     DNA/TcMar              (24)    205       1 1193680  
   526   19.3 12.2  1.8  chr17             19952582 19952729 (33508371) + Mariner-N7_DR     DNA/TcMar                99    261     (0) 1193681  
  3612   11.8 21.6  0.8  chr17             19954914 19955671 (33505429) C LOOPERN4_DR       DNA/Kolobok-T2          (0)    917       3 1193682  
   331   14.5  6.5  0.0  chr17             19955673 19955734 (33505366) C Kolobok-N10C_DR   DNA/Kolobok             (1)    343     278 1193683  
  1912    9.0  2.5  1.4  chr17             19956828 19957108 (33503992) C hAT-N59B_DR       DNA/hAT-Tip100          (0)    850     567 1193684  
  1273    8.4  1.1  2.2  chr17             19957134 19957315 (33503785) C hAT-N59_DR        DNA/hAT-Tip100        (615)    597     418 1193685  
  1223   11.1  2.1  1.0  chr17             19957316 19957507 (33503593) + ENSPM-6_DR        DNA/CMC-EnSpm         22550  22743  (9873) 1193686  
  2744   11.2 12.4  0.9  chr17             19957529 19958005 (33503095) C EnSpm-N61_DR      DNA/CMC-EnSpm           (0)   4133    3603 1193687  
  2696    2.3  7.4  3.1  chr17             19958006 19958371 (33502729) C hAT-N59_DR        DNA/hAT-Tip100        (831)    381       1 1193685  
   402   13.8  0.0  7.5  chr17             19958372 19958457 (33502643) + hAT-N127_DR       DNA/hAT-Charlie        5212   5291  (5025) 1193688  
   391   20.5  0.0  4.3  chr17             19958458 19958468 (33502632) C TDR7              DNA                     (1)    540     448 1193689 *
  5086    8.3 17.6  0.9  chr17             19958468 19959268 (33501832) + TC1DR3            DNA/TcMar-Tc1           292   1225     (0) 1193690  
   208    7.8  0.0 12.8  chr17             19959230 19959273 (33501827) C DNA8-26_DR        DNA                  (2991)   1539    1501 1193691 *
   276    6.5  0.0  4.3  chr17             19959302 19959349 (33501751) C DNA-N46_DR        DNA                    (60)    477     432 1193692  
   202   10.8  0.0  5.4  chr17             19959317 19959355 (33501745) + Zisupton-3_DR     DNA/Zisupton           4147   4183  (3772) 1193693 *
   343   25.0  4.8  0.0  chr17             19960289 19960392 (33500708) + Kolobok-N10_DR    DNA/Kolobok             329    437   (206) 1193694  
  1061   11.7  7.6  0.5  chr17             19960394 19960590 (33500510) C hAT-N92_DR        DNA/hAT-Ac              (2)   1573    1363 1193695  
   602   18.8  6.2  3.7  chr17             19960602 19960761 (33500339) C hAT-N92_DR        DNA/hAT-Ac            (612)    963     800 1193695  
   634   18.0  8.3 10.4  chr17             19960768 19961021 (33500079) C hAT-N92_DR        DNA/hAT-Ac           (1094)    481     233 1193695  
   219   26.9  8.1  5.7  chr17             19960933 19960976 (33500124) + Nimb-1_DR         LINE/I                 4326   4390   (884) 1193696 *
   227   23.2  1.8  0.0  chr17             19960977 19961032 (33500068) + DNA2-16_DR        DNA                    7176   7232 (10819) 1193697  
   219   26.9  8.1  5.7  chr17             19961033 19961105 (33499995) + Nimb-1_DR         LINE/I                 4391   4502   (772) 1193696  
   257   19.5  7.7  1.2  chr17             19961118 19961195 (33499905) + DNA2-16_DR        DNA                    7319   7401 (10650) 1193698 *
   338   16.7  0.0  6.4  chr17             19961142 19961224 (33499876) C hAT-N92_DR        DNA/hAT-Ac           (1363)    212     135 1193695  
  2366   11.4 16.9  2.1  chr17             19961225 19961681 (33499419) C hAT-N61_DR        DNA/hAT-Tip100          (0)    525       3 1193699  
   594    8.4  1.4  7.5  chr17             19961683 19961823 (33499277) C hAT-N92_DR        DNA/hAT-Ac           (1433)    142      10 1193695  
   271   22.8  0.0  0.0  chr17             19961920 19961976 (33499124) C Kolobok-N10_DR    DNA/Kolobok           (516)    127      71 1193700  
   217   10.8  0.0  5.4  chr17             19962176 19962214 (33498886) C Gypsy52-I_DR      LTR/Gypsy            (2718)   2756    2720 1193701  
   203   23.4  3.1  1.5  chr17             19964010 19964074 (33497026) + IS4EU-2_DR        DNA/PIF-ISL2EU         2332   2397  (2969) 1193702  
  8284    9.6  3.7  0.1  chr17             19965255 19966436 (33494664) + TC1DR3            DNA/TcMar-Tc1             1   1225     (0) 1193703  
   218   19.1  0.0  0.0  chr17             19966402 19966443 (33494657) C DNA8-26_DR        DNA                  (2990)   1540    1499 1193691 *
   842   13.8  0.5 18.6  chr17             19967743 19967964 (33493136) + DNA-8-9_DR        DNA/hAT-Ac             2069   2256  (1463) 1193704  
   812   23.0  2.4  4.4  chr17             19967747 19967768 (33493332) C hAT-N29_DR        DNA/hAT-Tip100        (213)   1367    1280 1193705 *
  1350   11.3  0.0  0.5  chr17             19967769 19967964 (33493136) C SINE2-4_DR        SINE/tRNA-V-RTE         (2)    369     175 1193706  
   812   23.0  2.4  4.4  chr17             19967965 19968001 (33493099) C hAT-N29_DR        DNA/hAT-Tip100        (213)   1279    1118 1193705  
   503    9.2  5.0  2.9  chr17             19968147 19968247 (33492853) C DNA-8-1_DR        DNA/hAT-Ac           (1229)    103       1 1193707  
  4128    5.3  2.5  0.5  chr17             19968248 19968793 (33492307) C piggyBac-N1_DR    DNA/PiggyBac          (448)    557       1 1193708  
   326   16.7  0.0  0.0  chr17             19968918 19968971 (33492129) + TC1DR3            DNA/TcMar-Tc1           365    418   (807) 1193709  
  1739   21.4 10.3  0.6  chr17             19968976 19969422 (33491678) + TC1DR3            DNA/TcMar-Tc1           717   1206    (19) 1193710  
  2236   10.6  2.8  3.6  chr17             19969423 19969845 (33491255) + DNA-2-10_DR       DNA/TcMar                 1    420   (807) 1193711  
  1809    8.3  0.0 16.8  chr17             19969844 19970176 (33490924) + DNA-2-10_DR       DNA/TcMar               943   1227     (0) 1193712 *
   344   15.6  3.9  0.0  chr17             19970187 19970263 (33490837) + TDR9              DNA                     129    208     (0) 1193713  
  1933   12.4  5.8  1.7  chr17             19970264 19970540 (33490560) C HE1_DR1           SINE/tRNA-V-RTE        (88)    314      24 1193714  
   293   15.0 12.2  1.2  chr17             19970560 19970633 (33490467) C Merlin-N3_DR      DNA/Merlin              (0)    255     174 1193715  
   268   23.3  8.1  0.0  chr17             19970634 19970644 (33490456) C hAT-N133_DR       DNA/hAT-Ac            (259)    363     272 1193716  
   852   20.4  5.2  5.2  chr17             19970645 19970954 (33490146) + HATN1_DR          DNA/hAT                   1    310   (117) 1193717  
   231   13.9  0.0  0.0  chr17             19970997 19971032 (33490068) C Merlin-N3_DR      DNA/Merlin             (93)    162     127 1193715  
  2764   10.3 15.8  0.3  chr17             19971040 19971538 (33489562) C DNA-X-18_DR       DNA                   (634)    576       1 1193718  
   262   18.6  4.3  0.0  chr17             19971578 19971647 (33489453) C Merlin-N3_DR      DNA/Merlin            (175)     80       8 1193715  
   203   23.3  5.5  0.0  chr17             19972674 19972746 (33488354) + EnSpm-N36_DR      DNA/CMC-EnSpm          2689   2765   (460) 1193719 *
  1824   10.2  3.8  4.3  chr17             19972686 19973032 (33488068) + Mariner-N38_DR    DNA/TcMar-Tc1           191    535    (12) 1193720  
   355   18.1  8.0  5.6  chr17             19973410 19973497 (33487603) + Kolobok-N12_DR    DNA/Kolobok-T2          245    334   (514) 1193721  
  3248   10.5 18.6  4.2  chr17             19973510 19974182 (33486918) + TDR13             DNA                       7    772     (0) 1193722  
  1191   18.1 10.6  1.9  chr17             19974237 19974528 (33486572) + Kolobok-N12_DR    DNA/Kolobok-T2          392    708   (140) 1193723  
  4546    8.0 25.6  2.9  chr17             19974689 19975576 (33485524) C HARBINGERN3B_DR   DNA/PIF-Harbinger       (0)   1084       1 1193724  
  1557    9.3 13.2  0.0  chr17             19977033 19977290 (33483810) C L2-5_DRe          LINE/L2                 (5)   2222    1931 1193725  
   913   10.2  0.6  7.2  chr17             19977433 19977596 (33483504) + TDR3B             DNA/hAT-Charlie           1    285   (111) 1193726  
   275    5.4  1.6  3.9  chr17             19977880 19978085 (33483015) + (GAAA)n           Simple_repeat             1    201     (0) 1193727  
   209    4.7  0.0  0.0  chr17             19978051 19978093 (33483007) + Mariner-3_DR      DNA/TcMar-ISRm11        505    547  (2100) 1193728 *
  2120   12.4 15.2  0.7  chr17             19979346 19979726 (33481374) C Harbinger-4N1_DR  DNA/PIF-Harbinger       (0)   1021     586 1193729  
  5068    2.0  1.5  0.0  chr17             19979727 19980323 (33480777) + BEL32-LTR_DR      LTR/Pao                   1    606     (0) 1193730  
  3873   12.7  4.4  6.4  chr17             19980333 19981109 (33479991) C Harbinger-4N1B_DR DNA/PIF-Harbinger     (401)    762       1 1193731  
  1790   13.2  7.1  0.3  chr17             19981110 19981406 (33479694) C Harbinger-4N1B_DR DNA/PIF-Harbinger     (846)    317       1 1193732  
   203   15.8  0.0  5.3  chr17             19981481 19981520 (33479580) C hAT-N89_DR        DNA/hAT-Ac           (1496)    362     325 1193733  
   311    6.7  0.0  4.4  chr17             19981564 19981610 (33479490) + DNAX-22_DR        DNA/MULE-MuDR?           33     77   (562) 1193734  
   242   17.4 18.8  0.0  chr17             19981633 19981701 (33479399) C EnSpm-N37_DR      DNA/CMC-EnSpm         (934)   5713    5632 1193735  
   214   26.6  9.0  5.8  chr17             19981641 19981740 (33479360) + Kolobok-2_DR      DNA/Kolobok-T2         1259   1361  (5339) 1193736 *
  1933   13.0  0.5  9.8  chr17             19981748 19982114 (33478986) + DNAX-22_DR        DNA/MULE-MuDR?          102    437   (202) 1193737  
   224   16.7  7.1  0.0  chr17             19982160 19982201 (33478899) + DNAX-22_DR        DNA/MULE-MuDR?          557    601    (38) 1193738  
  2032   14.2 13.9  0.2  chr17             19983983 19984349 (33476751) + L1-42_DR          LINE/L1                   3    419  (5391) 1193739  
  3496   12.8  9.0  0.8  chr17             19984387 19984987 (33476113) C HarbingerN1_DR    DNA/PIF-Harbinger       (0)    650       1 1193740  
   583   14.4  0.0  2.1  chr17             19984988 19985085 (33476015) + L2-3_DRe          LINE/L2                4798   4893   (175) 1193741  
   370   22.4  2.0  0.0  chr17             19985062 19985159 (33475941) + DIRS-8_DR         LTR/Ngaro              6276   6375   (246) 1193742 *
  1566   15.5  2.2  1.1  chr17             19985080 19985346 (33475754) C TDR17B            DNA/Sola-1            (872)    674     405 1193743  
  1507   26.6  5.7  2.7  chr17             19985347 19985366 (33475734) + Helitron-2_DR     RC/Helitron           23100  23401  (4011) 1193744  
  2525   12.5  0.0  0.0  chr17             19985367 19985717 (33475383) + SINE2-3B_DR       SINE/tRNA-V               1    351     (0) 1193745  
   776   10.9  0.0  1.8  chr17             19987372 19987763 (33473337) + (CAAT)n           Simple_repeat             1    384     (0) 1193746 *
   889   16.0  0.6  2.4  chr17             19987642 19987945 (33473155) + (TCTA)n           Simple_repeat             1    298     (0) 1193747  
   698   20.9  1.4  0.0  chr17             19987930 19987948 (33473152) C DNA2-16_DR        DNA                  (3998)  14053   13904 1193748 *
   938    9.3  0.8  0.0  chr17             19987949 19988077 (33473023) + TDR19C            DNA/hAT-Charlie           1    130   (266) 1193749  
   273    2.6  0.0  0.0  chr17             19988077 19988114 (33472986) + (CAAT)n           Simple_repeat             4     41     (0) 1193750 *
  1027   11.9  0.6  0.0  chr17             19988093 19988435 (33472665) + (TCTA)n           Simple_repeat             1    345     (0) 1193751  
   798   18.6 25.8  5.7  chr17             19988436 19988459 (33472641) C Polinton-4_DR     DNA/Maverick         (7579)  12630   12380 1193752 *
  2248   10.2  3.6  0.9  chr17             19988458 19988793 (33472307) + L2-5_DRe          LINE/L2                1881   2225     (2) 1193753  
   375   16.9  2.0  4.1  chr17             19990007 19990105 (33470995) + Polinton-4_DR     DNA/Maverick          12755  12851  (7436) 1193754 *
   472    7.8  0.0  0.0  chr17             19990048 19990124 (33470976) + EnSpm-N48_DR      DNA/CMC-EnSpm          1880   1956  (1622) 1193755 *
   922   20.6  0.0  0.0  chr17             19990057 19990236 (33470864) + (TGGA)n           Simple_repeat             1    180     (0) 1193756  
   233   16.7  0.0  0.0  chr17             19990196 19990243 (33470857) + Ginger1-N1_DR     DNA/Ginger-1           2243   2290   (368) 1193757 *
   225   34.4  1.4  0.5  chr17             19990331 19990464 (33470636) + (TGGA)n           Simple_repeat             1    135     (0) 1193758  
   274   14.3  3.6  0.0  chr17             19990572 19990627 (33470473) + Harbinger-N31B_DR DNA/PIF-Harbinger         1     58   (623) 1193759 *
  3537   13.4 15.7 13.6  chr17             19990620 19991699 (33469401) C LOOPERN5_DR       DNA/PiggyBac           (18)   1219     120 1193760  
  3798    5.0  7.8  0.2  chr17             19991704 19992204 (33468896) C DNA21TA1_DR       DNA/TcMar-Tc1           (0)    539       1 1193761  
   722   15.7  0.0  0.0  chr17             19992205 19992322 (33468778) C LOOPERN5_DR       DNA/PiggyBac         (1117)    120       3 1193760  
  1217   18.8 17.0  5.6  chr17             19992351 19992802 (33468298) + Harbinger-N31B_DR DNA/PIF-Harbinger       146    646    (35) 1193762  
   234   17.9  1.4  7.6  chr17             19994152 19994226 (33466874) C Copia-10_DR-LTR   LTR/Gypsy?              (5)    469     400 1193763  
  2279   12.8  7.5  0.7  chr17             19994231 19994656 (33466444) C HATN10_DR         DNA/hAT-Ac              (0)    455       1 1193764  
   262   20.4 11.5  3.8  chr17             19994673 19994794 (33466306) C Copia-11H_DR-LTR  LTR/Gypsy?            (129)    340     210 1193765  
   385   20.2  1.2  2.4  chr17             19994857 19994868 (33466232) C TDR19C            DNA/hAT-Charlie       (192)    204     194 1193766  
   582   12.5  4.5  0.0  chr17             19994869 19994956 (33466144) + TDR19C            DNA/hAT-Charlie           1     92   (304) 1193767  
  1209    9.0  8.4  0.5  chr17             19994958 19995136 (33465964) C LTR-11_DR-LTR     LTR                     (0)    193       1 1193768  
   253    9.5  2.4  0.0  chr17             19995137 19995178 (33465922) C LTR-11_DR-I       LTR                     (0)     43       1 1193769  
  1284   12.4  0.0  1.6  chr17             19995179 19995374 (33465726) C LTR-11_DR-LTR     LTR                     (0)    193       1 1193770  
   512   17.4  6.5  0.0  chr17             19995375 19995466 (33465634) + TDR19             DNA/hAT-Charlie          90    187   (218) 1193771  
   439   18.0  0.0  2.6  chr17             19995478 19995557 (33465543) + hAT-N26_DR        DNA/hAT-Ac              508    585   (874) 1193772  
   230   29.6  0.0  8.7  chr17             19995630 19995729 (33465371) C Copia-30_DR-LTR   LTR/Gypsy?            (380)     94       3 1193773  
   275   12.8  0.0  0.0  chr17             19995744 19995782 (33465318) + SINE2-4_DR        SINE/tRNA-V-RTE         264    302    (69) 1193774  
   332   18.7  0.0  5.1  chr17             19995783 19995909 (33465191) C Merlin-1_DR       DNA/Merlin           (2345)   8182    8116 1193775 *
   334   14.2  6.5  4.3  chr17             19995809 19995946 (33465154) C CryptonV-N5_DR    DNA/Crypton-V        (9229)  15308   15218 1193776  
   329   15.3  2.7 11.8  chr17             19995860 19995970 (33465130) + Merlin-1_DR       DNA/Merlin             1073   1174  (9353) 1193777 *
   478   13.4  1.2  0.0  chr17             19996723 19996804 (33464296) C DNA11TA1B_DR      DNA/CMC-EnSpm          (29)    174      92 1193778 *
  1250   14.3  0.8  6.4  chr17             19996795 19997040 (33464060) + HATN8_DR          DNA/Zisupton             12    244    (11) 1193779  
   927   19.0  2.9 10.8  chr17             19997041 19997063 (33464037) + piggyBac-N13B_DR  DNA/PiggyBac            819   1013   (388) 1193780 *
  1309   17.8 10.7  2.7  chr17             19997054 19997428 (33463672) C Copia-16_DR-LTR   LTR/Gypsy?             (52)    404       1 1193781  
   506   13.2  2.8  2.8  chr17             19997452 19997560 (33463540) C DNA11TA1B_DR      DNA/CMC-EnSpm          (91)    112       4 1193782  
  3598   14.5  0.2  2.8  chr17             19997561 19998187 (33462913) + DIRS-1-LTR_DR     LTR/Ngaro                 9    619     (3) 1193783  
  1644   18.8  6.0  0.9  chr17             19998212 19998614 (33462486) + DNAX-16_DR        DNA                       1    423     (0) 1193784  
  1045   14.1  3.0  1.5  chr17             19999209 19999410 (33461690) + Harbinger-N22_DR  DNA/PIF-Harbinger        21    225   (120) 1193785  
  3129   13.4 20.7  1.0  chr17             19999459 20000101 (33460999) C TDR13             DNA                     (0)    772       5 1193786  
   960    8.1  0.0  7.3  chr17             20000134 20000280 (33460820) + SINE2-4_DR        SINE/tRNA-V-RTE         235    371     (0) 1193787  
   849   15.1  0.0  5.6  chr17             20000281 20000302 (33460798) + DNAX-23_DR        DNA                   10238  10397  (1404) 1193788  
   249    7.5  0.0  2.5  chr17             20001373 20001408 (33459692) + EnSpm-N4B_DR      DNA/CMC-EnSpm?           18     52   (168) 1193789  
   501   15.0  0.0  0.0  chr17             20001409 20001488 (33459612) + hAT-N91_DR        DNA/hAT-Ac                3     82   (273) 1193790  
   708   11.9 26.5  1.5  chr17             20001499 20001660 (33459440) + DNA11TA1_DR       DNA/CMC-EnSpm             1    202     (1) 1193791  
   427   15.0  9.5  2.4  chr17             20001775 20001890 (33459210) + EnSpm-N4B_DR      DNA/CMC-EnSpm?           95    218     (2) 1193792  
   264   22.2  4.4  1.1  chr17             20002053 20002143 (33458957) C ASAT_CY           Satellite              (49)    213     120 1193793  
   291   17.0  0.0  4.6  chr17             20002147 20002214 (33458886) C DNA11TA1_DR       DNA/CMC-EnSpm           (0)    203     139 1193794 *
  1195   16.7  3.8  2.1  chr17             20002203 20002440 (33458660) C HE1_DR1           SINE/tRNA-V-RTE        (18)    384     143 1193795  
  1056   27.4 10.5  5.2  chr17             20002214 20002729 (33458371) C DNA8-23_DR        DNA                  (1707)   5032    4491 1193796 *
   701    8.3  7.9  4.9  chr17             20002729 20002867 (33458233) C DNA11TA1_DR       DNA/CMC-EnSpm          (49)    154      12 1193797 *
   426   21.1  0.0  0.0  chr17             20003686 20003780 (33457320) + HATN8_DR          DNA/Zisupton              1     95   (160) 1193798  
  1799    9.5  6.4  3.0  chr17             20003819 20004144 (33456956) + DNA-2-13_DR       DNA                       1    337   (493) 1193799  
   329   19.1 11.6  1.6  chr17             20004136 20004247 (33456853) C EnSpm-N44_DR      DNA/CMC-EnSpm        (3950)   4702    4580 1193800 *
   565   22.2  5.6  4.9  chr17             20004210 20004234 (33456866) + EnSpm-N5B_DR      DNA/CMC-EnSpm            11     35  (1257) 1193801  
   646   11.2  7.8  0.0  chr17             20004235 20004350 (33456750) + DNA-2-13_DR       DNA                     706    830     (0) 1193802  
  1847   16.0  2.0  1.4  chr17             20004351 20004777 (33456323) C EnSpm-N5B_DR      DNA/CMC-EnSpm          (45)   1247     876 1193803  
   565   22.2  5.6  4.9  chr17             20004351 20004753 (33456347) + EnSpm-N5B_DR      DNA/CMC-EnSpm            36    456   (836) 1193801 *
   312   23.1  1.1  5.7  chr17             20004806 20004897 (33456203) + HATN8_DR          DNA/Zisupton            113    200    (55) 1193804  
   787    9.7 17.9  0.6  chr17             20004898 20005042 (33456058) + ENSPM-6_DR        DNA/CMC-EnSpm         22550  22719  (9897) 1193805  
   229   21.9  9.4  0.0  chr17             20005696 20005791 (33455309) + EnSpm-8_DR        DNA/CMC-EnSpm          7681   7785  (1656) 1193806 *
   237   19.1  4.8  0.0  chr17             20005731 20005793 (33455307) + ANGEL             DNA/Kolobok              38    103   (206) 1193807 *
  1368   14.4  7.6  0.0  chr17             20005790 20006039 (33455061) C HE1_DR1           SINE/tRNA-V-RTE        (85)    317      49 1193808  
  1055   18.9 14.1  0.7  chr17             20006035 20006289 (33454811) + DNA-2-2_DR        DNA                     116    404     (3) 1193809 *
   420   18.4  5.2 11.7  chr17             20006411 20006601 (33454499) C ASAT_CY           Satellite               (8)    254      75 1193810  
   369    0.0  0.0  0.0  chr17             20007695 20007748 (33453352) + (TTAG)n           Simple_repeat             2     55     (0) 1193811  
   970   10.7  2.8  8.9  chr17             20007749 20008041 (33453059) C EnSpm-N21_DR      DNA/CMC-EnSpm           (0)    479       7 1193812  
   968   12.6  2.6  0.7  chr17             20008183 20008334 (33452766) C DIRS-6B_DR        LTR/Ngaro             (536)   6534    6380 1193813  
   844   17.2 11.8  0.0  chr17             20008336 20008521 (33452579) + EnSpm-N6_DR       DNA/CMC-EnSpm?          128    335    (11) 1193814  
   342   12.1 22.0  0.0  chr17             20008627 20008717 (33452383) C EnSpm-N26B_DR     DNA/CMC-EnSpm          (97)    124      14 1193815  
   257   14.9  0.0  2.1  chr17             20008730 20008777 (33452323) C EnSpm-N26B_DR     DNA/CMC-EnSpm         (168)     53       7 1193816  
  2739   13.2  4.1  1.3  chr17             20010788 20011246 (33449854) C Tc1-5_DR          DNA/TcMar-Tc1         (421)    813     342 1193817 *
  3235   12.6  5.0  4.6  chr17             20011243 20011848 (33449252) + L2-1_DR           LINE/L2                4201   4808   (177) 1193818  
  1609   11.4 20.0  0.7  chr17             20011844 20012340 (33448760) C hAT-N177B_DR      DNA/hAT-Tip100         (20)    944       1 1193819 *
   593   13.8  0.0  0.0  chr17             20012377 20012463 (33448637) C Tc1-5_DR          DNA/TcMar-Tc1         (984)    250     164 1193817  
   203   12.1  0.0  0.0  chr17             20012482 20012514 (33448586) C Tc1-5_DR          DNA/TcMar-Tc1        (1058)    176     144 1193817 *
  3432    8.0  3.5  0.6  chr17             20012514 20013002 (33448098) + hAT-N203_DR       DNA/hAT-Tip100         1054   1556  (3985) 1193820  
   998    5.5  0.0  0.8  chr17             20012998 20013124 (33447976) C Tc1-5_DR          DNA/TcMar-Tc1        (1088)    146      21 1193817 *
  2497   10.7  9.7  0.0  chr17             20015170 20015562 (33445538) + EXPANDER1_DR      LINE/RTE-BovB          2930   3360     (5) 1193821  
   241   26.4  0.0  0.0  chr17             20015569 20015621 (33445479) + Harbinger-N23_DR  DNA/PIF-Harbinger       319    371    (66) 1193822 *
  2169   14.4  9.1  2.9  chr17             20015612 20016079 (33445021) C DIRS-1-LTR_DR     LTR/Ngaro             (169)    453       5 1193823  
   265   18.5  3.1  0.3  chr17             20016197 20016315 (33444785) C EnSpm-N34_DR      DNA/CMC-EnSpm         (598)    492     411 1193824 *
   272   18.5  1.2  0.0  chr17             20016225 20016305 (33444795) + CryptonV-2_DR     DNA/Crypton-V          5874   5955 (15856) 1193825 *
   286   18.1  0.0  0.0  chr17             20016233 20016304 (33444796) C hAT-N68_DR        DNA/hAT-Ac             (89)   2943    2872 1193826  
   265   11.3  1.2  7.9  chr17             20016305 20016365 (33444735) + hAT-N155_DR       DNA/hAT-Tip100          210    294   (294) 1193827 *
   310   16.8  1.3  1.6  chr17             20016306 20016342 (33444758) C Merlin-1_DR       DNA/Merlin           (2329)   8184    8117 1193828  
   312    8.5  4.3  0.0  chr17             20016552 20016598 (33444502) + Harbinger-N23_DR  DNA/PIF-Harbinger       387    435     (2) 1193829  
   555    5.6  0.8  3.2  chr17             20016992 20017120 (33443980) C Helitron-4_DR     RC/Helitron         (19900)  11968   11843 1193830  
   229   21.9  5.2  5.2  chr17             20017012 20017022 (33444078) C L1-48_DR          LINE/L1               (131)   5636    5583 1193831 *
   468    2.8  0.0  5.6  chr17             20017023 20017136 (33443964) + Merlin-1_DR       DNA/Merlin             8074   8181  (2346) 1193832 *
   471    4.3  0.0  2.9  chr17             20017042 20017148 (33443952) + CryptonV-N5_DR    DNA/Crypton-V         15261  15347  (9190) 1193833  
   229   21.9  5.2  5.2  chr17             20017149 20017165 (33443935) C L1-48_DR          LINE/L1               (131)   5582    5483 1193831  
   588   21.1  1.4  3.7  chr17             20018166 20018303 (33442797) C SAT-2_DR          Satellite              (20)    164      30 1193834  
   385   19.7  0.0  0.0  chr17             20018307 20018372 (33442728) + HarbingerN6_DR    DNA/PIF-Harbinger         2     67   (326) 1193835 *
  1285   11.4  0.0  0.0  chr17             20018372 20018546 (33442554) + HarbingerN6_DR    DNA/PIF-Harbinger       219    393     (0) 1193836  
   239   20.8 25.0  0.0  chr17             20018551 20018622 (33442478) C SAT-2_DR          Satellite              (66)    118      29 1193837  
  1591   12.8  5.0  6.0  chr17             20018655 20018971 (33442129) C DNA13TA1_DR       DNA/TcMar-Tc1           (0)    318       5 1193838  
  1581   14.2  5.1  0.0  chr17             20018975 20019227 (33441873) + HarbingerN6_DR    DNA/PIF-Harbinger        32    297    (96) 1193839 *
  2203   10.9  5.0  4.7  chr17             20019218 20019621 (33441479) + L2-5_DRe          LINE/L2                1808   2212    (15) 1193840  
   570   17.5  0.0  0.0  chr17             20019632 20019728 (33441372) + HarbingerN6_DR    DNA/PIF-Harbinger       297    393     (0) 1193841  
   710   18.0  2.5  0.0  chr17             20019733 20019854 (33441246) C SAT-2_DR          Satellite              (20)    164      40 1193842  
   211   24.2  0.0  5.8  chr17             20019835 20019926 (33441174) + Mariner-N31_DR    DNA/TcMar-Tc1           390    476    (64) 1193843 *
   402   15.2  5.2  4.8  chr17             20019854 20020037 (33441063) C hAT-N39_DR        DNA/hAT-Tip100        (216)   1378    1245 1193844  
   293   24.7  4.0  1.7  chr17             20019866 20019883 (33441217) C hAT-N70_DR        DNA/hAT?              (593)    732     612 1193845 *
   403   18.9  2.2  6.2  chr17             20019884 20020018 (33441082) C P-1_DR            DNA/P                (2561)   7407    7278 1193846 *
   545   10.3  1.7  1.7  chr17             20019915 20020032 (33441068) + DNA8-26_DR        DNA                    1394   1511  (3019) 1193847 *
   708   13.7  6.7  8.8  chr17             20019930 20020137 (33440963) C Zisupton-6_DR     DNA/Zisupton        (12794)   9322    9119 1193848 *
  3425   11.1  7.5  1.6  chr17             20019952 20020555 (33440545) + Merlin-1_DR       DNA/Merlin             1549   2187  (8340) 1193849  
   262   21.0  0.2  7.0  chr17             20022147 20022236 (33438864) + Helitron-N5_DR    RC/Helitron            8007   8075  (1434) 1193850  
  3835    7.0  0.7  0.4  chr17             20022279 20022823 (33438277) C Mariner-N38_DR    DNA/TcMar-Tc1           (0)    547       1 1193851  
  3909    8.6  9.3  5.0  chr17             20023202 20023933 (33437167) C hAT-N171_DR       DNA/hAT-hAT5            (0)    762       1 1193852  
   215   19.4  3.0  6.2  chr17             20024019 20024084 (33437016) C Gypsy83-I_DR      LTR/Gypsy            (1397)   5631    5568 1193853 *
   227   18.6  6.8  0.0  chr17             20024051 20024080 (33437020) C EnSpm-N59_DR      DNA/CMC-EnSpm?       (1643)   2026    1993 1193854  
  1586    7.3  1.8  0.0  chr17             20024081 20024300 (33436800) C TDR20             DNA/Merlin              (0)    239      16 1193855  
   512   17.7 11.3  0.0  chr17             20024373 20024496 (33436604) C Merlin-N3_DR      DNA/Merlin              (1)    254     117 1193856  
  1395   11.7  0.0  0.0  chr17             20024565 20024770 (33436330) C Mariner-N26_DRe   DNA/TcMar-ISRm11        (0)    933     728 1193857  
   769   10.9  1.7  0.0  chr17             20024762 20024880 (33436220) C Mariner-N26_DRe   DNA/TcMar-ISRm11      (812)    121       1 1193858 *
   200   22.6  7.8  2.5  chr17             20024993 20025069 (33436031) + L1-32_DR          LINE/L1                4647   4727  (1126) 1193859  
   278   18.3  2.4  0.0  chr17             20025666 20025747 (33435353) + DNA6-6_DR         DNA                    9907   9990  (1291) 1193860  
   273    5.4  0.0  7.1  chr17             20025701 20025760 (33435340) + EnSpm-9_DR        DNA/CMC-EnSpm           924    979  (7641) 1193861 *
   555   15.7  2.9 12.5  chr17             20026311 20026485 (33434615) + hAT-N154_DR       DNA/hAT-Tip100            1    160  (1235) 1193862 *
  4076   10.8 14.3  1.0  chr17             20026483 20027208 (33433892) + hAT-N154_DR       DNA/hAT-Tip100          574   1395     (0) 1193863  
   214   27.2  4.7  2.3  chr17             20027319 20027446 (33433654) C L1-11_DR          LINE/L1                (79)   7245    7115 1193864 *
   544   16.5  7.2  3.3  chr17             20027356 20027370 (33433730) C Harbinger-N16_DR  DNA/PIF-Harbinger     (366)   3040    2920 1193865  
   607   13.4  1.1 10.1  chr17             20027371 20027553 (33433547) C Zisupton-6_DR     DNA/Zisupton        (12682)   9434    9267 1193866  
   499    9.8  2.8  0.0  chr17             20027438 20027580 (33433520) C DNA-X-5_DR        DNA/hAT               (109)   1112     966 1193867 *
   502    8.5  0.6  5.0  chr17             20027470 20027482 (33433618) + EnSpm-N36B_DR     DNA/CMC-EnSpm          3086   3139   (277) 1193868  
   426   11.3  7.5  1.4  chr17             20027483 20027616 (33433484) C DNA8-25_DR        DNA                  (1592)   2375    2234 1193869 *
   489   11.8  0.6  7.8  chr17             20027581 20027600 (33433500) C DNA8-10_DR        DNA/hAT-Ac           (2301)   1715    1564 1193870  
   224   31.4  5.1  3.3  chr17             20027652 20027888 (33433212) + DIRS-4_DR         LTR/Ngaro               208    448  (6348) 1193871 *
   375   20.4  6.3 12.8  chr17             20027803 20027976 (33433124) C L1-11_DR          LINE/L1               (838)   6486    6323 1193864 *
   489   17.6  0.0  0.3  chr17             20027889 20027957 (33433143) + (TAA)n            Simple_repeat             1    305     (0) 1193872  
   216   12.4  0.0 13.3  chr17             20027901 20028002 (33433098) + hAT-N178B_DR      DNA/hAT-Ac              136    225  (1658) 1193873 *
  1330   19.9 17.3  3.8  chr17             20028718 20029259 (33431841) + hAT-N126D_DR      DNA/hAT-Ac                2    614     (0) 1193874  
   216   21.3  0.0  0.0  chr17             20029333 20029379 (33431721) + ASAT_CY           Satellite               134    180    (82) 1193875  
   207   27.9  0.0  0.0  chr17             20030209 20030269 (33430831) + hAT-N122_DR       DNA/hAT-Ac               57    117   (460) 1193876  
   294   22.7  9.9 11.7  chr17             20030271 20030574 (33430526) + hAT-N122_DR       DNA/hAT-Ac              278    576     (1) 1193877  
  2016   14.0 12.7  0.2  chr17             20030799 20031269 (33429831) C TDR7              DNA                     (0)    541      12 1193878  
  3479   17.1  5.7  3.6  chr17             20032774 20033530 (33427570) C TDR13             DNA                     (0)    772       1 1193879  
  1301   17.4 12.9  2.0  chr17             20033743 20034099 (33427001) C LINEX-1_DR        Retroposon            (144)    661     267 1193880  
   373   20.3 17.5  2.1  chr17             20033998 20034123 (33426977) + EnSpm-N49B_DR     DNA/CMC-EnSpm          1651   1795   (755) 1193881 *
   212   30.0  0.0  0.0  chr17             20034462 20034521 (33426579) C Gypsy54-I_DR      LTR/Gypsy            (5057)   1158    1099 1193882  
  3203   19.9  3.6  4.7  chr17             20035961 20036786 (33424314) + L2-1_DR           LINE/L2                3693   4510   (475) 1193883  
   525    9.5 28.8  6.2  chr17             20036804 20036949 (33424151) + L2-5_DRe          LINE/L2                1995   2171    (56) 1193884 *
  1630   10.8 17.6  3.1  chr17             20036945 20037365 (33423735) C Mariner-N31_DR    DNA/TcMar-Tc1          (60)    480       1 1193885  
   561   15.6 17.1  2.1  chr17             20037544 20037707 (33423393) C LINEX-1_DR        Retroposon            (256)    549     362 1193886 *
   614   15.3  0.9  0.0  chr17             20037700 20037810 (33423290) + DNA-2-32_DR       DNA/CMC-EnSpm?         5178   5289  (3493) 1193887  
   604   12.1  5.1 10.7  chr17             20037926 20038083 (33423017) + EnSpm-N13_DR      DNA/CMC-EnSpm          5191   5340 (16809) 1193888  
   412   14.0 17.6  3.7  chr17             20039460 20039578 (33421522) + EnSpm-6N1_DR      DNA/CMC-EnSpm          4452   4586  (4650) 1193889 *
 11378    6.9  3.6  0.2  chr17             20039498 20041018 (33420082) + TZF28B            DNA/TcMar-Tc1            43   1614     (0) 1193890  
   210   13.0  3.5  5.4  chr17             20041139 20041195 (33419905) C DNAX-25B_DR       DNA/Zisupton           (34)   3504    3449 1193891  
   263   23.3  6.6  2.7  chr17             20041229 20041334 (33419766) C DNA-X-3_DR        DNA                   (974)    500     391 1193892  
   412   16.1 30.1  1.8  chr17             20042193 20042325 (33418775) + Kolobok-N17_DR    DNA/Kolobok-T2           45    214  (1065) 1193893  
  2678   18.0 16.9  0.8  chr17             20042379 20043051 (33418049) + Kolobok-N17_DR    DNA/Kolobok-T2          497   1277     (2) 1193894  
  2485   12.7 36.8  0.3  chr17             20043233 20043890 (33417210) + REX1-1_DR         LINE/Rex-Babar         2693   3589     (1) 1193895  
  3446    7.2  1.6  1.0  chr17             20044208 20044722 (33416378) C Mariner-N38_DR    DNA/TcMar-Tc1           (0)    547      30 1193896  
   529   14.6 17.7  1.4  chr17             20044563 20044615 (33416485) C Helitron-4_DR     RC/Helitron         (18148)  13720   13516 1193897 *
   697    6.5 15.4  0.7  chr17             20044616 20044738 (33416362) + CryptonV-N4_DR    DNA/Crypton-V          4960   5100  (8393) 1193898  
   308   21.9  2.7  0.0  chr17             20044693 20044765 (33416335) + EnSpm-N48B_DR     DNA/CMC-EnSpm          1818   1892  (5067) 1193899 *
   222   26.4 10.1  1.3  chr17             20045587 20045724 (33415376) + Helitron-4_DR     RC/Helitron           14219  14368 (17500) 1193900 *
   431   20.4 12.9  4.4  chr17             20045635 20045844 (33415256) C Mariner-N38_DR    DNA/TcMar-Tc1         (320)    227       1 1193901  
   261   18.6 14.4  8.9  chr17             20045762 20045848 (33415252) C MuDR-2_DR         DNA/MULE-MuDR        (8011)  15922   15830 1193902 *
   598   11.6  0.8  6.2  chr17             20045849 20045967 (33415133) + TDR7              DNA                       1    113   (428) 1193903 *
  1243    8.9  0.8  9.2  chr17             20045962 20046220 (33414880) C L1-110_DR         LINE/L1                 (3)   1103     865 1193904  
   360   21.7  4.3  0.0  chr17             20046291 20046405 (33414695) + TDR7              DNA                     107    226   (315) 1193905 *
   920   14.1  5.3  4.3  chr17             20046404 20046610 (33414490) + TDR7              DNA                     333    541     (0) 1193906  
   952   14.8  0.0  5.5  chr17             20047056 20047227 (33413873) C hAT-N126D_DR      DNA/hAT-Ac              (0)    614     452 1193907  
   326   21.5  0.0  5.7  chr17             20047204 20047228 (33413872) + EnSpm-N44_DR      DNA/CMC-EnSpm          5401   5421  (3231) 1193908 *
  2569    4.9  4.0  0.8  chr17             20047229 20047576 (33413524) + HE2_DR            SINE/tRNA-V-RTE           2    360     (3) 1193909  
   700   19.1  7.3  3.3  chr17             20047396 20047445 (33413655) + hAT-N29_DR        DNA/hAT-Tip100         1156   1367   (211) 1193910 *
  1032    9.1  8.4  0.0  chr17             20047446 20047599 (33413501) + DNAX-23_DR        DNA                   10237  10403  (1398) 1193911  
   684   18.3  5.1  4.6  chr17             20047575 20047769 (33413331) C hAT-N126D_DR      DNA/hAT-Ac            (151)    463     268 1193907 *
  1571   15.5  2.2  7.7  chr17             20047791 20048161 (33412939) + Gypsy37-LTR_DR    LTR/Gypsy                21    372     (0) 1193912  
   325   15.2  9.2  2.6  chr17             20048162 20048301 (33412799) C Harbinger1_DR     DNA/PIF-Harbinger    (1521)   2940    2792 1193913 *
   612    9.2  0.3  6.2  chr17             20048183 20048326 (33412774) + EnSpm-N1_DR       DNA/CMC-EnSpm          1974   2118   (412) 1193914 *
   670    7.3  0.2  2.8  chr17             20048199 20048348 (33412752) + Mariner-N5C_DR    DNA/TcMar              1389   1535  (6386) 1193915  
   437    1.0  1.0  0.0  chr17             20048222 20048321 (33412779) + DNA2-7_DR         DNA                    2617   2717  (6933) 1193916 *
   274   15.3  7.9  1.1  chr17             20048225 20048389 (33412711) + Gypsy-226_DR-LTR  LTR/Gypsy               728    903   (113) 1193917 *
   825   15.4  5.7  0.6  chr17             20048312 20048531 (33412569) C hAT-N129_DR       DNA/hAT-Ac            (367)    233       1 1193918  
   319   14.4  1.3  2.0  chr17             20048322 20048370 (33412730) C piggyBac-N5_DR    DNA/PiggyBac?         (878)   1258    1111 1193919 *
  1769   19.9  2.1  4.8  chr17             20049487 20049586 (33411514) + Merlin-1_DR       DNA/Merlin             8584   8672  (1855) 1193920  
  2305   10.0  2.4  0.0  chr17             20049587 20049917 (33411183) + HE1_DR1           SINE/tRNA-V-RTE           2    340    (62) 1193921  
  1350   19.9  1.0 17.1  chr17             20049918 20049973 (33411127) + DNA8-10_DR        DNA/hAT-Ac             1875   2208  (1810) 1193922  
   668   19.3  0.0  3.0  chr17             20050380 20050518 (33410582) C Kolobok-N13_DR    DNA                   (104)    355     221 1193923  
   545   17.1  2.1 17.5  chr17             20050500 20050690 (33410410) C hAT-N139_DR       DNA/hAT-Tip100       (1031)    389     224 1193924 *
  2767   11.3  0.2  0.2  chr17             20050526 20050932 (33410168) + TDR8D             DNA                       1    407   (272) 1193925 *
  3152   22.0  6.4  9.5  chr17             20050932 20052193 (33408907) C Merlin-1_DR       DNA/Merlin           (1099)   9428    8203 1193926  
   566   26.2  5.4  3.2  chr17             20052029 20052065 (33409035) + SAT-26_DR         Satellite              2076   2260  (1619) 1193927 *
   568   20.4  6.2  1.3  chr17             20052066 20052209 (33408891) + DNAX-23_DR        DNA                   10237  10387  (1414) 1193928  
  2145    9.6 11.8  1.8  chr17             20053572 20054036 (33407064) + TDR7              DNA                       1    511    (30) 1193929  
   284   22.3 11.8  4.4  chr17             20054137 20054305 (33406795) C ASAT_CY           Satellite              (71)    191      11 1193930  
  4971   12.4  8.1  1.2  chr17             20054382 20055253 (33405847) C TDR8B             DNA/hAT-Ac             (69)    894       2 1193931  
   206   29.1  2.5  0.0  chr17             20055306 20055384 (33405716) C ANGEL             DNA/Kolobok           (197)    112      32 1193932  
   200   10.7  0.0  0.0  chr17             20055714 20055741 (33405359) C TE-X-11_DR        Unknown               (848)   1358    1331 1193933  
   205    2.8  0.0 13.5  chr17             20056734 20056775 (33404325) + ASAT_CY           Satellite                 1     37   (225) 1193934  
   468   21.9  1.1  8.4  chr17             20056866 20057044 (33404056) + ASAT_CY           Satellite                86    252    (10) 1193935  
   746   20.3  8.0  5.5  chr17             20057268 20057528 (33403572) C ENSPM-6_DR        DNA/CMC-EnSpm       (10651)  21965   21698 1193936  
  1304    8.7  2.8  0.0  chr17             20057529 20057746 (33403354) C Mariner-N38_DR    DNA/TcMar-Tc1          (28)    519     296 1193937  
   560    3.0  0.0  0.0  chr17             20057740 20057806 (33403294) C Mariner-N38_DR    DNA/TcMar-Tc1         (430)    117      51 1193937 *
   304   15.0  2.4  6.1  chr17             20057741 20057825 (33403275) + Dada-U1A_DR       DNA/Dada               3770   3851  (7128) 1193938 *
   562   22.2  3.1  0.6  chr17             20058503 20058665 (33402435) + Zisupton-6_DR     DNA/Zisupton           8669   8835 (13281) 1193939  
   444    9.3  0.0  0.0  chr17             20058580 20058676 (33402424) + DNA6-6_DR         DNA                    7775   7871  (3410) 1193940 *
   273   22.6  4.7  0.8  chr17             20058582 20058595 (33402505) C Zisupton-7_DR     DNA/Zisupton         (4754)  12328   12264 1193941 *
   359    9.7  1.0  0.0  chr17             20058596 20058698 (33402402) + DNA-8-24_DR       DNA/hAT-Tip100           74    177  (1606) 1193942 *
   437    8.5  2.8  2.8  chr17             20058677 20058687 (33402413) C EnSpm-N42B_DR     DNA/CMC-EnSpm        (2865)   1438    1331 1193943  
   273   22.6  4.7  0.8  chr17             20058699 20058710 (33402390) C Zisupton-7_DR     DNA/Zisupton         (4754)  12263   12195 1193941  
   678   16.3 23.6  0.4  chr17             20058871 20059073 (33402027) C TDR6              DNA                     (0)    250       1 1193944  
   233   11.1  2.8  0.0  chr17             20059042 20059077 (33402023) C MuDR-2_DR         DNA/MULE-MuDR       (17124)   6809    6773 1193945 *
   255   22.9 10.9  1.3  chr17             20059085 20059221 (33401879) C Copia-30_DR-LTR   LTR/Gypsy?              (6)    468     319 1193946  
   204   12.9  7.3  1.7  chr17             20059177 20059231 (33401869) C Gypsy101B-LTR_DR  LTR/Gypsy             (187)    291     234 1193947 *
  1058    6.8  5.4  0.7  chr17             20059689 20059835 (33401265) C DNA-3-2B_DR       DNA/PIF-Harbinger       (0)    832     679 1193948  
   675   21.0 10.2  0.5  chr17             20059805 20059991 (33401109) + ZFERV-2N2-I_DR    LTR/ERV1               5710   5914  (1533) 1193949 *
   990   15.9  0.0  0.0  chr17             20059833 20059989 (33401111) + SINE2-4_DR        SINE/tRNA-V-RTE         215    371     (0) 1193950  
   866   18.8  1.9  0.0  chr17             20059851 20060010 (33401090) C hAT-N167B_DR      DNA/hAT-Charlie       (193)   1380    1218 1193951 *
   695   20.5  1.7  5.2  chr17             20059990 20060012 (33401088) + hAT-N29_DR        DNA/hAT-Tip100         1199   1372   (208) 1193952 *
  1335   11.1  2.0  0.4  chr17             20061122 20061366 (33399734) + L2-3_DRe          LINE/L2                4817   5065     (3) 1193953  
   672   17.9  3.4  4.0  chr17             20061376 20061550 (33399550) + MuDR-2_DR         DNA/MULE-MuDR         18844  19017  (4916) 1193954 *
   963   15.4  2.6 16.9  chr17             20061397 20061700 (33399400) C Helitron-2_DR     RC/Helitron          (3598)  23814   23548 1193955  
   230   22.0  0.0  2.0  chr17             20061661 20061711 (33399389) + EnSpm-N59_DR      DNA/CMC-EnSpm?         2465   2514  (1155) 1193956 *
  1038    9.1 40.9  0.5  chr17             20061698 20061983 (33399117) C TDR13             DNA                    (17)    755     355 1193957  
   206   18.2  0.0 10.0  chr17             20062078 20062132 (33398968) C IS3EU-1_DR        DNA/IS3EU            (4750)   3954    3905 1193958  
   432   20.3  0.1  7.8  chr17             20062232 20062254 (33398846) + (TG)n             Simple_repeat             1     75   (361) 1193959  
   350   19.3  0.8  4.7  chr17             20062255 20062529 (33398571) C ERV1-N3-I_DR      LTR/ERV1              (823)   3768    3583 1193960 *
   356   18.4  0.0 10.8  chr17             20062275 20062599 (33398501) + Zisupton-7_DR     DNA/Zisupton          11364  11536  (5546) 1193961  
   331   23.0 10.4  6.3  chr17             20062354 20062597 (33398503) C EnSpm-21_DR       DNA/CMC-EnSpm        (2155)   6995    6378 1193962 *
   324   19.7  0.2 13.0  chr17             20062598 20062628 (33398472) + Zisupton-7_DR     DNA/Zisupton          11364  11395  (5687) 1193963 *
   432   20.3  0.1  7.8  chr17             20062600 20062704 (33398396) + (TG)n             Simple_repeat            76    436     (0) 1193959  
   289   21.5  2.2  1.7  chr17             20062629 20062808 (33398292) C ERV1-N3-I_DR      LTR/ERV1              (823)   3768    3588 1193964 *
   465   19.9  0.1  7.3  chr17             20062740 20062802 (33398298) + (TG)n             Simple_repeat             1    393   (309) 1193965  
   304   19.6  0.5 10.4  chr17             20062803 20062814 (33398286) C ERV1-N3-I_DR      LTR/ERV1              (805)   3786    3747 1193966 *
   324   19.7  0.2 13.0  chr17             20062809 20062940 (33398160) + Zisupton-7_DR     DNA/Zisupton          11396  11534  (5548) 1193963 *
   340   24.2  0.0  3.3  chr17             20062815 20062972 (33398128) C Polinton-1_DR     DNA/Maverick          (734)  17751   17599 1193967  
   315   21.9  0.0  2.9  chr17             20062859 20062880 (33398220) C ERV1-N3-I_DR      LTR/ERV1              (823)   3768    3595 1193968 *
   317   20.4  0.0  3.3  chr17             20062881 20063037 (33398063) + Zisupton-7_DR     DNA/Zisupton          11364  11515  (5567) 1193969  
   304   19.6  0.5 10.4  chr17             20062973 20063013 (33398087) C ERV1-N3-I_DR      LTR/ERV1              (805)   3746    3593 1193966 *
   384   22.2  0.0 11.8  chr17             20063038 20063226 (33397874) + Zisupton-7_DR     DNA/Zisupton          11364  11532  (5550) 1193970  
   353   23.0  1.1  5.5  chr17             20063090 20063278 (33397822) C ERV1-N3-I_DR      LTR/ERV1              (824)   3767    3587 1193971 *
   288   21.0  0.0  8.3  chr17             20063205 20063386 (33397714) + Zisupton-7_DR     DNA/Zisupton          11369  11536  (5546) 1193972 *
   476   16.6  0.0  6.4  chr17             20063283 20063449 (33397651) + Zisupton-7_DR     DNA/Zisupton          11378  11534  (5548) 1193972  
   465   19.9  0.1  7.3  chr17             20063450 20063496 (33397604) + (TG)n             Simple_repeat           394    702     (0) 1193965  
   331   23.0 10.4  6.3  chr17             20063497 20063591 (33397509) C EnSpm-21_DR       DNA/CMC-EnSpm        (2773)   6377    6138 1193962  
   387   25.9  0.5  5.8  chr17             20063592 20063689 (33397411) + (TG)n             Simple_repeat             1    319     (0) 1193973  
   374   24.1  4.0  7.2  chr17             20063656 20063856 (33397244) C DNA-N43_DR        DNA/TcMar-Fot1        (330)    724     530 1193974 *
   396   21.0  0.4 11.9  chr17             20063690 20063739 (33397361) + Zisupton-7_DR     DNA/Zisupton          11368  11467  (5615) 1193975  
   415   26.2  0.0 13.2  chr17             20063740 20063893 (33397207) + hAT-N48B_DR       DNA/hAT-Ac             1529   1664   (476) 1193976  
   241   29.9  7.7  0.0  chr17             20063837 20063953 (33397147) + Gypsy82-LTR_Dr    LTR/Gypsy               633    758   (587) 1193977 *
   396   21.0  0.4 11.9  chr17             20063894 20063928 (33397172) + Zisupton-7_DR     DNA/Zisupton          11468  11541  (5541) 1193975  
   207   10.0  5.0  0.0  chr17             20064331 20064390 (33396710) + DNA-6-N2_DR       DNA                    4200   4262   (794) 1193978  
  2449    6.1 13.6  4.0  chr17             20064454 20064932 (33396168) + TDR7              DNA                      19    541     (0) 1193979  
   245   11.4  3.9  6.9  chr17             20064972 20065075 (33396025) + L1-132_DR         LINE/L1                3949   4049   (537) 1193980 *
   300   11.4  4.5  5.5  chr17             20064985 20065095 (33396005) + DNA-N38_DR        DNA                      54    163   (460) 1193981 *
   306   12.7  0.0  5.3  chr17             20065020 20065119 (33395981) + CryptonV-N4_DR    DNA/Crypton-V          3786   3880  (9613) 1193982 *
   601   10.8  0.0 23.8  chr17             20065033 20065057 (33396043) + Harbinger-N17_DR  DNA/PIF-Harbinger       557    702   (942) 1193983  
   622    9.7  2.6 14.3  chr17             20065058 20065109 (33395991) + Merlin-1_DR       DNA/Merlin             4293   4432  (6095) 1193984  
   643   13.5  1.0  0.0  chr17             20065110 20065213 (33395887) C DNA8-17_DR        DNA/hAT-Tip100        (135)   1678    1574 1193985  
   272   22.4  3.3 10.7  chr17             20065120 20065137 (33395963) C DNA-X-3_DR        DNA                  (1013)    461     398 1193986 *
   545   17.6  0.0  0.0  chr17             20065138 20065228 (33395872) + MuDR-2_DR         DNA/MULE-MuDR         18875  18965  (4968) 1193987 *
  1865    6.9  0.4  1.5  chr17             20065222 20065487 (33395613) C CR1-49_DR         LINE/L2               (323)   2102    1840 1193988  
   272   22.4  3.3 10.7  chr17             20065229 20065239 (33395861) C DNA-X-3_DR        DNA                  (1013)    397     350 1193986 *
   520   14.3  2.2  0.0  chr17             20065686 20065776 (33395324) + L1-64_DR          LINE/L1                3305   3397   (393) 1193989  
  2296   12.1 11.3  0.2  chr17             20065876 20066362 (33394738) C TDR7              DNA                     (0)    541       1 1193990  
  1832   15.1  9.3  2.0  chr17             20067678 20068043 (33393057) + DNA-AT-1_DR       DNA                       1    392     (0) 1193991  
  3123    9.7  4.9  6.0  chr17             20068133 20068658 (33392442) C SINE3-1a          SINE/5S-Deu-L2          (1)    569      49 1193992  
   205   29.7  0.8  8.8  chr17             20068703 20068824 (33392276) + Merlin-1_DR       DNA/Merlin             1603   1715  (8812) 1193993 *
   417   24.0 12.1  7.1  chr17             20068735 20069138 (33391962) + hAT-N21B_DR       DNA/hAT-Ac              715   1137   (164) 1193994 *
   580   22.3 20.3  2.6  chr17             20068798 20069151 (33391949) + Mariner-N38_DR    DNA/TcMar-Tc1            59    473    (74) 1193995  
  3587    9.5  3.2  2.8  chr17             20069159 20069688 (33391412) + SINE3-1a          SINE/5S-Deu-L2           39    570     (0) 1193996  
   210   11.4  0.0  0.0  chr17             20069660 20069703 (33391397) + DNA-6-N2_DR       DNA                    4273   4316   (740) 1193997 *
   852   12.3 13.1  2.0  chr17             20070729 20070911 (33390189) C DNA11TA1B_DR      DNA/CMC-EnSpm           (0)    203       1 1193998  
  3167   11.2 10.6  0.0  chr17             20070953 20071461 (33389639) C TC1DR3            DNA/TcMar-Tc1           (0)   1225     663 1193999  
  1427    8.8 29.1  0.0  chr17             20071461 20071711 (33389389) C TC1DR3            DNA/TcMar-Tc1         (901)    324       1 1193999 *
   229   25.0  1.7  0.0  chr17             20071712 20071742 (33389358) C DNA8-26_DR        DNA                  (3025)   1505    1474 1194000  
   694   19.8 23.8  1.2  chr17             20072664 20072873 (33388227) C Harbinger-N25_DR  DNA/PIF-Harbinger       (6)    570     314 1194001  
   222   19.5  0.0  0.0  chr17             20072918 20072958 (33388142) C Harbinger-N25_DR  DNA/PIF-Harbinger     (357)    219     179 1194001  
   775   15.8  0.7  2.0  chr17             20072962 20073110 (33387990) + LINEX-1_DR        Retroposon              238    384   (421) 1194002  
   217   23.6  0.0  1.8  chr17             20073071 20073126 (33387974) + Tx1-32_DR         LINE/L1-Tx1            5238   5292    (10) 1194003 *
   223   17.4  2.0  0.3  chr17             20073078 20073137 (33387963) C DNA9-3_DR         DNA/MULE-MuDR?       (1303)  10076   10015 1194004 *
   710    9.6  0.0  7.9  chr17             20073101 20073236 (33387864) C RTEX-2_DR         LINE/RTE-X              (4)   3256    3131 1194005 *
  6042   13.5  4.4 12.1  chr17             20073230 20074666 (33386434) + DNA-4-3_DR        DNA                      79   1416     (5) 1194006  
  1458   17.5  3.8  1.7  chr17             20074420 20074709 (33386391) + hAT-N53_DR        DNA/hAT-Ac             2810   3105   (575) 1194007 *
   240    9.2  2.8 23.7  chr17             20074674 20074744 (33386356) + L2-2_DRe          LINE/L2                4178   4236     (2) 1194008 *
   487   15.8 25.0  1.6  chr17             20074743 20074890 (33386210) C Harbinger-N25_DR  DNA/PIF-Harbinger     (394)    182       1 1194001  
   441   32.3  3.7  3.9  chr17             20075321 20075755 (33385345) C L2-17_DRe         LINE/L2              (2513)   1003     570 1194009  
   233   26.1  0.0  0.0  chr17             20077039 20077103 (33383997) + ANGEL             DNA/Kolobok               8     72   (237) 1194010  
  2462   10.5  2.0  0.0  chr17             20077113 20077456 (33383644) + HE1_DR1           SINE/tRNA-V-RTE           2    352    (50) 1194011 *
  3970   20.3 13.7  7.3  chr17             20077163 20078656 (33382444) C IS3EU-4_DR        DNA/IS3EU            (2254)  12775   11193 1194012  
   300   14.6  0.0  0.0  chr17             20079707 20079754 (33381346) + hAT-N47B_DR       DNA/hAT-Tip100          157    204   (784) 1194013 *
  1432   19.1  0.5 16.6  chr17             20079737 20080163 (33380937) + CryptonV-2_DR     DNA/Crypton-V         20775  21142   (669) 1194014 *
  2249   11.7  0.0  4.4  chr17             20079814 20080171 (33380929) + SINE2-4_DR        SINE/tRNA-V-RTE          29    371     (0) 1194015  
   853   19.1  0.8  6.3  chr17             20079984 20080218 (33380882) C MuDR-2_DR         DNA/MULE-MuDR        (4894)  19039   18817 1194016 *
   230   19.0  1.7  3.4  chr17             20080520 20080579 (33380521) + DNA-5-4_DR        DNA                     744    802   (270) 1194017 *
   309   21.5  3.8  0.0  chr17             20080529 20080607 (33380493) + hAT-N153_DR       DNA/hAT-Ac             1325   1406   (672) 1194018  
  1312   10.3  6.0  0.0  chr17             20080611 20080794 (33380306) + hAT-N66B_DR       DNA/hAT-Charlie           1    195     (0) 1194019  
   209   17.5  2.5  0.0  chr17             20080828 20080867 (33380233) + Harbinger-N19_DR  DNA/PIF-Harbinger       465    505   (118) 1194020  
   384   21.9  3.4  6.3  chr17             20081333 20081364 (33379736) + Merlin-2_DR       DNA/Merlin             5545   5572  (8349) 1194021  
  2275   13.0  9.0  1.1  chr17             20081365 20081807 (33379293) + HarbingerN7_DR    DNA/PIF-Harbinger         1    478     (0) 1194022  
  1842    5.3  0.4  0.4  chr17             20083117 20083364 (33377736) C TDR17             DNA/Sola-1              (0)    248       1 1194023  
   231   24.6  0.0  1.5  chr17             20083308 20083373 (33377727) + IS3EU-4_DR        DNA/IS3EU              9488   9552  (5477) 1194024 *
   581   22.6 12.1  0.0  chr17             20083478 20083667 (33377433) + hAT-N94_DR        DNA/hAT-Charlie         320    532   (539) 1194025  
   222   16.8  1.0 14.1  chr17             20083706 20083809 (33377291) + hAT-N94_DR        DNA/hAT-Charlie         832    923   (148) 1194026  
   242   20.0  4.5  1.5  chr17             20083871 20083936 (33377164) + DNA8-10_DR        DNA/hAT-Ac             2885   2952  (1066) 1194027  
   474   13.6  9.7  0.0  chr17             20084875 20084977 (33376123) C DNA11TA1_DR       DNA/CMC-EnSpm           (0)    203      91 1194028  
   205   16.7  0.0  0.0  chr17             20084978 20085013 (33376087) + Harbinger-N13_DR  DNA/PIF-Harbinger         1     36   (288) 1194029 *
  1084   15.4 14.4  0.4  chr17             20084998 20085219 (33375881) C Harbinger-N13_DR  DNA/PIF-Harbinger      (70)    254       2 1194030  
   475   14.3  0.0  4.4  chr17             20085220 20085314 (33375786) C DNA11TA1B_DR      DNA/CMC-EnSpm         (109)     94       4 1194031  
  1889   11.6  5.1  1.8  chr17             20085371 20085686 (33375414) C DNA8-12_DR        DNA                     (0)    326       1 1194032  
   226   24.3  0.0  6.6  chr17             20085956 20086052 (33375048) + Crack-1_DR        LINE/L2                3943   4033    (44) 1194033  
   249   15.6  1.5  3.1  chr17             20086714 20086748 (33374352) + DNA-N46_DR        DNA                     399    432   (105) 1194034  
   414    5.4  1.8  0.0  chr17             20086749 20086804 (33374296) C TDR7              DNA                     (0)    541     485 1194035  
  1036   11.2  6.6  0.0  chr17             20086807 20087002 (33374098) C L1-62_DR          LINE/L1                 (6)   1193     985 1194036  
  1332    7.9 20.6  0.0  chr17             20087036 20087327 (33373773) C TDR7              DNA                   (189)    352       1 1194035  
   201    7.7  0.0  0.0  chr17             20087306 20087331 (33373769) + Zisupton-3_DR     DNA/Zisupton           4157   4182  (3773) 1194037 *
   940   19.7  5.1  7.3  chr17             20089085 20089550 (33371550) + Copia-11F_DR-LTR  LTR/Gypsy?                1    445     (0) 1194038  
   391   23.2  3.7 10.7  chr17             20089690 20089959 (33371141) C Dada-U1A_DR       DNA/Dada             (7506)   3473    3221 1194039 *
  1029   16.3  6.2  1.0  chr17             20089728 20090018 (33371082) + TDR16             DNA/Merlin                5    310     (3) 1194040  
  1979   14.8  2.8  7.5  chr17             20091277 20091314 (33369786) + CryptonV-N4_DR    DNA/Crypton-V          8848   9036  (4457) 1194041  
  2709    6.8  0.8  0.5  chr17             20091315 20091681 (33369419) + SINE2-3_DR        SINE/tRNA-V-RTE           1    368     (0) 1194042  
   230   13.4  4.5  0.0  chr17             20091677 20091743 (33369357) C DNA9-N1_DR        DNA/MULE-NOF         (2677)   2339    2270 1194043 *
  1979   14.8  2.8  7.5  chr17             20091682 20091720 (33369380) + CryptonV-N4_DR    DNA/Crypton-V          9037   9245  (4248) 1194041  
   224    9.1  0.0  0.0  chr17             20093377 20093409 (33367691) C DIRS-1F-LTR_DR    LTR/Ngaro             (444)    241     209 1194044  
   200   20.0  0.0  2.2  chr17             20093410 20093422 (33367678) + MuDR-2_DR         DNA/MULE-MuDR         20221  20265  (3668) 1194045  
   215   23.4 13.1  0.9  chr17             20094022 20094034 (33367066) + EnSpm-N40_DR      DNA/CMC-EnSpm          2591   2615  (2779) 1194046  
   420   20.1 17.1  1.7  chr17             20094035 20094186 (33366914) C ANGEL             DNA/Kolobok             (0)    309     135 1194047  
   264   20.7  4.0 10.6  chr17             20094907 20094966 (33366134) C EnSpm-N13_DR      DNA/CMC-EnSpm       (13926)   8223    8173 1194048  
  3143    7.6  5.5  0.0  chr17             20094967 20095453 (33365647) C Mariner-N38_DR    DNA/TcMar-Tc1           (1)    546      33 1194049  
   991   14.8  4.3 14.3  chr17             20096398 20096696 (33364404) C hAT-N54_DR        DNA/hAT-Ac             (28)   1661    1389 1194050  
   693   14.7 24.7  0.0  chr17             20096696 20096845 (33364255) C hAT-N54_DR        DNA/hAT-Ac            (431)   1258    1072 1194050 *
   733   11.4  0.0  0.0  chr17             20096899 20097003 (33364097) C hAT-N54_DR        DNA/hAT-Ac           (1584)    105       1 1194051  
   486   18.6  4.2  1.6  chr17             20097004 20097018 (33364082) + CryptonV-N5_DR    DNA/Crypton-V         12903  13025 (11512) 1194052  
   225    9.1  6.7  2.1  chr17             20097559 20097603 (33363497) + Tx1-38_DR         LINE/L1-Tx1            1135   1181  (3592) 1194053  
   257   23.3  0.0  0.0  chr17             20097615 20097674 (33363426) C LOOPERN4_DR       DNA/Kolobok-T2          (7)    910     851 1194054  
   219   13.6  0.0  2.3  chr17             20097683 20097727 (33363373) + Merlin-N5_DR      DNA/Merlin             1416   1459  (2846) 1194055 *
   291    6.7  0.0  0.0  chr17             20097690 20097734 (33363366) C Merlin-1_DR       DNA/Merlin           (2992)   7535    7491 1194056  
   236   20.0  0.0  0.0  chr17             20097702 20097766 (33363334) C ERV1-N3-I_DR      LTR/ERV1              (947)   3644    3580 1194057 *
   357   23.0  2.4 11.5  chr17             20097720 20097842 (33363258) + Kolobok-N11_DR    DNA/Kolobok-T2          150    262   (209) 1194058  
   885   19.8  8.4  1.3  chr17             20098664 20098878 (33362222) + TC1DR3B           DNA/TcMar-Tc1           145    374   (515) 1194059  
   250   19.2  0.0  2.1  chr17             20098886 20098933 (33362167) + TC1DR3            DNA/TcMar-Tc1           444    490   (735) 1194060  
   406   18.7  6.9  4.3  chr17             20099640 20099651 (33361449) + DNA8-25_DR        DNA                    1910   2015  (1952) 1194061  
   267   26.6  6.0 10.1  chr17             20099652 20099665 (33361435) C Merlin-1_DR       DNA/Merlin           (1985)   8542    8470 1194062  
   471   21.4  0.0  0.0  chr17             20099670 20099767 (33361333) + DIRS-1E-LTR_DR    LTR/Ngaro               208    305   (385) 1194063  
   268    8.3  0.0  4.2  chr17             20099779 20099828 (33361272) C L2-1B_DR          LINE/L2                 (4)   1004     957 1194064  
  2721   13.7 16.9  4.4  chr17             20099853 20100616 (33360484) C hAT-N177B_DR      DNA/hAT-Tip100         (30)    934      80 1194065  
   341   16.9  1.7  0.0  chr17             20100616 20100674 (33360426) + CryptonV-N5_DR    DNA/Crypton-V          4859   4918 (19619) 1194066 *
   284   31.4  0.0  0.0  chr17             20100622 20100691 (33360409) + DIRS-1E-LTR_DR    LTR/Ngaro               447    516   (174) 1194067 *
   340    9.0  6.8  3.0  chr17             20101082 20101106 (33359994) C DNA-8-29_DR       DNA/hAT-Tip100         (41)    979     813 1194068  
   451    6.0  1.5  1.5  chr17             20101107 20101242 (33359858) + Harbinger-N17_DR  DNA/PIF-Harbinger       290    425  (1220) 1194069 *
   501    9.7  0.0  5.7  chr17             20101135 20101265 (33359835) + Helitron-4_DR     RC/Helitron           13430  13553 (18315) 1194070  
  1073   12.1  2.7  0.5  chr17             20101938 20102120 (33358980) C DNA11TA1B_DR      DNA/CMC-EnSpm           (0)    203      17 1194071  
   692   10.6 23.5  1.0  chr17             20102130 20102291 (33358809) C DNA11TA1_DR       DNA/CMC-EnSpm           (1)    202       5 1194072  
  2433   24.2  8.8  1.4  chr17             20103458 20104308 (33356792) C L1-137_DR         LINE/L1                (10)   5151    4239 1194073  
   535   21.4  5.8  4.3  chr17             20104619 20104755 (33356345) + Harbinger-2B_DR   DNA/PIF-Harbinger        54    192  (3309) 1194074  
   846   11.0  4.1  0.0  chr17             20104881 20105026 (33356074) C HATN2_DR          DNA/hAT               (440)    779     628 1194075  
  1008   13.9  0.0  3.0  chr17             20105051 20105221 (33355879) C HATN2_DR          DNA/hAT               (857)    362     197 1194075 *
  2510   17.5  4.0  9.7  chr17             20105220 20105902 (33355198) + hAT-N32C_DR       DNA/hAT-Charlie          35    681     (0) 1194076  
   778    9.4  0.0  0.8  chr17             20105903 20106017 (33355083) C HATN2_DR          DNA/hAT              (1001)    218     105 1194075  
  3557   12.2  4.7  6.5  chr17             20107575 20108278 (33352822) + ERV1-N2-LTR_DR    LTR                      71    762    (32) 1194077  
   917   13.3 18.5  0.0  chr17             20108349 20108543 (33352557) + Kolobok-4N1_DR    DNA/Kolobok-T2          495    725   (944) 1194078  
   447   11.0 14.2  8.7  chr17             20108543 20108662 (33352438) + Kolobok-4N1_DR    DNA/Kolobok-T2         1038   1163   (506) 1194079 *
  1165   13.6  2.8  2.3  chr17             20108631 20108848 (33352252) + Kolobok-4N1_DR    DNA/Kolobok-T2         1451   1669     (0) 1194080  
   210   15.8  0.0  0.0  chr17             20108823 20108848 (33352252) C IS3EU-4_DR        DNA/IS3EU            (3800)  11229   11204 1194081 *
   575    4.0  1.3  0.0  chr17             20108849 20108923 (33352177) + TDR23             DNA                       1     76  (1071) 1194082  
  5559   10.9  2.3  5.0  chr17             20108926 20109878 (33351222) C DNA-8-3_DR        DNA/P                 (234)    929       1 1194083  
  1549    9.9  4.1  0.0  chr17             20109879 20110120 (33350980) + TDR23             DNA                     895   1146     (1) 1194084  
   217   14.1  8.5 17.2  chr17             20110373 20110466 (33350634) + Mariner-N16_DR    DNA/TcMar-Tc1            12     98   (502) 1194085  
  1573   19.8 10.7  7.3  chr17             20110542 20111123 (33349977) C Mariner-N16_DR    DNA/TcMar-Tc1           (0)    600       1 1194086  
   224    0.0  0.0  0.0  chr17             20111899 20111959 (33349141) + (TTGG)n           Simple_repeat             4     64     (0) 1194087  
  2255   10.9 18.7  0.4  chr17             20112411 20112805 (33348295) + EnSpm-N7_DR       DNA/CMC-EnSpm             1    467  (1772) 1194088  
  2150   18.4  0.8  7.0  chr17             20112806 20112879 (33348221) + hAT-N22B_DR       DNA/hAT-Ac              242    683   (696) 1194089  
  8424    5.5 18.0  4.2  chr17             20113460 20114906 (33346194) + Kolobok-N9_DR     DNA/Kolobok-T2            1   1639     (0) 1194090  
 10876    7.9  3.0  0.9  chr17             20115345 20116871 (33344229) C Tc1-7_DR          DNA/TcMar-Tc1           (0)   1646      88 1194091  
   576    6.8  3.7  0.7  chr17             20116842 20116975 (33344125) + EnSpm-N2_DR       DNA/CMC-EnSpm          2893   3030   (985) 1194092 *
   475    9.8  2.4  0.8  chr17             20116869 20116992 (33344108) C EnSpm-N25_DR      DNA/CMC-EnSpm        (3803)    883     758 1194093 *
   471    7.7  2.5  2.5  chr17             20116887 20117006 (33344094) C ERV1-7_DR-I       LTR/ERV1             (4912)   1791    1672 1194094 *
   326   13.6  0.0  3.7  chr17             20117515 20117598 (33343502) + hAT-N36_DR        DNA/hAT                 153    233  (1507) 1194095  
   291    5.7  0.0  5.7  chr17             20117533 20117606 (33343494) + hAT-N48B_DR       DNA/hAT-Ac             1466   1535   (605) 1194096 *
   541   22.6  7.1  1.1  chr17             20118415 20118584 (33342516) C DNA11TA1_DR       DNA/CMC-EnSpm           (0)    203      24 1194097 *
  2970   11.2  7.4  0.5  chr17             20118579 20119145 (33341955) C EnSpm-N26_DR      DNA/CMC-EnSpm           (6)    607       2 1194098  
   399   19.2  0.9  0.9  chr17             20119148 20119252 (33341848) C DNA11TA1_DR       DNA/CMC-EnSpm          (62)    141      37 1194099  
  1035   19.4  0.5  3.3  chr17             20119348 20119565 (33341535) C DNA2-16_DR        DNA                  (3981)  14070   13859 1194100  
   514   19.5  6.8 11.7  chr17             20119353 20119602 (33341498) + DNA2-16_DR        DNA                   13805  14043  (4008) 1194101 *
  1474    7.0  0.0  4.5  chr17             20119391 20119600 (33341500) + TDR19C            DNA/hAT-Charlie           1    201   (195) 1194102  
   379   27.9  2.8  9.8  chr17             20119601 20119632 (33341468) + EnSpm-N36_DR      DNA/CMC-EnSpm          1026   1219  (2006) 1194103  
   236   27.8  2.8  0.0  chr17             20119918 20119989 (33341111) + Mariner-N44_DR    DNA/TcMar-Tc1           428    501   (153) 1194104  
   625   22.6 12.2  7.8  chr17             20120462 20120782 (33340318) + DNAX-25_DR        DNA/Zisupton           1054   1387  (2040) 1194105 *
   749   21.0 16.4  1.0  chr17             20120528 20120796 (33340304) + Mariner-N38_DR    DNA/TcMar-Tc1            16    325   (222) 1194106  
   489   24.4  6.7  5.3  chr17             20120617 20120841 (33340259) C hAT-N164_DR       DNA/hAT-Tip100        (799)   1241    1014 1194107 *
   561   15.5 12.5  0.7  chr17             20120786 20120921 (33340179) C CryptonV-N4_DR    DNA/Crypton-V        (8382)   5111    4960 1194108  
   501   16.3  7.7  5.8  chr17             20120795 20120963 (33340137) C Dada-U1A_DR       DNA/Dada             (7093)   3886    3715 1194109 *
  3271    8.2  1.1  3.5  chr17             20120813 20121342 (33339758) + Mariner-N38_DR    DNA/TcMar-Tc1            30    547     (0) 1194110  
   271    9.5  2.4  0.0  chr17             20121306 20121347 (33339753) C Helitron-N3_DR    RC/Helitron          (1438)   1578    1536 1194111 *
   306    4.9  2.4  0.0  chr17             20121314 20121354 (33339746) + CryptonV-N4_DR    DNA/Crypton-V          5068   5109  (8384) 1194112 *
   411   20.8 10.7  2.4  chr17             20121338 20121534 (33339566) + hAT-N21B_DR       DNA/hAT-Ac              997   1209    (92) 1194113  
   977   11.2  0.3 27.2  chr17             20122678 20122971 (33338129) C L2-1B_DR          LINE/L2                 (3)   1005     774 1194114  
   984   10.8  0.0  3.8  chr17             20123029 20123191 (33337909) C SINE3-1a          SINE/5S-Deu-L2          (0)    570     414 1194115  
  9637    3.7  0.1  0.3  chr17             20123193 20124339 (33336761) + Harbinger3N_DR    DNA/PIF-Harbinger         1   1144     (0) 1194116  
   562   14.0  6.9  1.6  chr17             20124340 20124424 (33336676) C CryptonV-2_DR     DNA/Crypton-V        (3534)  18277   18187 1194117 *
  2964    8.3  1.5  0.5  chr17             20124339 20124738 (33336362) C SINE3-1a          SINE/5S-Deu-L2        (161)    409       6 1194115  
   211    7.4  0.0  7.3  chr17             20124964 20125007 (33336093) C EnSpm-7_DR        DNA/CMC-EnSpm        (9730)   1304    1264 1194118  
   967   17.9  7.8  0.4  chr17             20125160 20125389 (33335711) + TDR6              DNA                       2    248     (2) 1194119  
   850   14.5  0.2  0.5  chr17             20126733 20126882 (33334218) + EnSpm-N48B_DR     DNA/CMC-EnSpm           750    881  (6078) 1194120  
   416   25.2  2.9  1.4  chr17             20126761 20126897 (33334203) + Polinton-1N1_DR   DNA/Maverick           1198   1336 (14133) 1194121 *
   758   11.7 18.6  1.1  chr17             20127295 20127449 (33333651) C DNA11TA1_DR       DNA/CMC-EnSpm           (0)    203      22 1194122  
  6410    8.4 22.3  0.8  chr17             20127450 20128635 (33332465) C DNA-1-7_DR        DNA/PIF-Harbinger       (0)   1438       1 1194123  
   548   20.0  0.0  1.5  chr17             20129663 20129794 (33331306) + L2-5_DRe          LINE/L2                2065   2194    (33) 1194124  
   256   23.2  5.8  0.0  chr17             20129798 20129866 (33331234) + Kolobok-N13_DR    DNA                     109    181   (278) 1194125  
   235   12.8  0.0  0.0  chr17             20130840 20130878 (33330222) + Kolobok-N10_DR    DNA/Kolobok              66    104   (539) 1194126  
   221   16.4  1.9  6.0  chr17             20130968 20131019 (33330081) C CryptonV-2_DR     DNA/Crypton-V       (14481)   7330    7281 1194127 *
   224   13.9  0.0  0.0  chr17             20130987 20131022 (33330078) + Kolobok-N10_DR    DNA/Kolobok             576    611    (32) 1194128  
   217   20.4  3.2  4.9  chr17             20131293 20131354 (33329746) + Zisupton-N1_DR    DNA/Zisupton           1390   1450  (1864) 1194129 *
   656   12.7  0.9  4.8  chr17             20131302 20131409 (33329691) + Polinton-4N1_DR   DNA/Maverick           4718   4821  (5615) 1194130  
   589   13.3  3.7  2.8  chr17             20131328 20131435 (33329665) C Polinton-1_DR     DNA/Maverick          (807)  17678   17570 1194131 *
   327   18.5  1.1  1.1  chr17             20131357 20131449 (33329651) + hAT-N159_DR       DNA/hAT-Ac             1458   1550   (272) 1194132 *
   410   22.4  7.2  0.0  chr17             20133169 20133293 (33327807) C EnSpm-N13_DR      DNA/CMC-EnSpm       (15928)   6221    6088 1194133  
   301    5.9 13.7  0.0  chr17             20133324 20133374 (33327726) + Mariner-N18_DR    DNA/TcMar-ISRm11         27     84   (528) 1194134  
   316   18.3  6.6 12.3  chr17             20133517 20133533 (33327567) C EnSpm-N13_DR      DNA/CMC-EnSpm        (2523)  19626   19617 1194135  
  3705    8.3  0.6  0.4  chr17             20133534 20134079 (33327021) + Mariner-N38_DR    DNA/TcMar-Tc1             1    547     (0) 1194136  
   241    9.1  0.0  0.0  chr17             20134052 20134084 (33327016) + ENSPM-6_DR        DNA/CMC-EnSpm          2708   2740 (29876) 1194137 *
   803   17.8  0.0  0.6  chr17             20135117 20135274 (33325826) C Merlin-1_DR       DNA/Merlin           (6394)   4133    3977 1194138 *
  2433   11.1  0.8  1.4  chr17             20135138 20135510 (33325590) C SINE2-4_DR        SINE/tRNA-V-RTE         (0)    371       1 1194139  
   805   18.3  5.7  6.6  chr17             20135511 20135537 (33325563) + CryptonV-N4_DR    DNA/Crypton-V          7878   7902  (5591) 1194140  
   736   11.7 53.3  0.0  chr17             20136452 20136708 (33324392) C EnSpm-N21_DR      DNA/CMC-EnSpm           (4)    475      82 1194141  
   768    9.5  6.3  0.0  chr17             20136790 20136915 (33324185) C EnSpm-N11_DR      DNA/CMC-EnSpm        (1521)   3832    3699 1194142 *
  2737    3.2  5.7  1.1  chr17             20136813 20137163 (33323937) C SINE2-3_DR        SINE/tRNA-V-RTE         (1)    367       1 1194143  
   284   21.8  1.8  0.0  chr17             20137116 20137170 (33323930) C EnSpm-N44_DR      DNA/CMC-EnSpm        (3182)   5470    5415 1194144 *
   459   17.2  3.1  4.2  chr17             20139932 20140028 (33321072) + ENSPM-6_DR        DNA/CMC-EnSpm         31634  31729   (887) 1194145  
   364   19.5  1.5  9.5  chr17             20139939 20139956 (33321144) C IS3EU-1_DR        DNA/IS3EU            (1955)   6749    6624 1194146 *
   489   16.1  4.2  0.0  chr17             20139957 20140074 (33321026) C Zisupton-6_DR     DNA/Zisupton        (20896)   1220    1098 1194147  
   278   17.9  8.0 14.0  chr17             20139973 20140029 (33321071) + Zisupton-6_DR     DNA/Zisupton           8393   8511 (13605) 1194148 *
   713    4.1  3.8  6.9  chr17             20140030 20140134 (33320966) C SINE3-1           SINE/5S-Deu-L2          (0)    590     489 1194149  
   272    8.8 17.6  0.0  chr17             20140122 20140189 (33320911) + DNA-N43_DR        DNA/TcMar-Fot1          666    745   (309) 1194150 *
   278   17.9  8.0 14.0  chr17             20140135 20140160 (33320940) + Zisupton-6_DR     DNA/Zisupton           8512   8570 (13546) 1194148  
  1561   15.2 21.5  9.8  chr17             20140992 20141582 (33319518) + hAT-N32D_DR       DNA/hAT-Charlie           2    655     (0) 1194151  
   224   18.4 14.8  4.2  chr17             20141775 20141823 (33319277) C DNA2-8_DR         DNA/CMC-EnSpm        (2640)   1767    1649 1194152  
   235   14.3  6.8  5.0  chr17             20141824 20141882 (33319218) C ANGEL             DNA/hAT                (88)    221     162 1194153  
  1454   10.6  7.3  0.8  chr17             20141901 20142148 (33318952) C DNA15TA1_DR       DNA/CMC-EnSpm         (178)    264       1 1194154  
   290   24.4  5.7  0.0  chr17             20142149 20142271 (33318829) C ANGEL             DNA/hAT               (160)    149      20 1194153  
   217   20.7  6.9  0.0  chr17             20142224 20142281 (33318819) + SAT-26B_DR        Satellite               340    401   (392) 1194155 *
  2207   13.7 11.2  1.9  chr17             20142296 20142823 (33318277) C L1-85_DR          LINE/L1-Tx1            (33)   4999    4424 1194156  
   203    7.7  0.0  0.0  chr17             20143132 20143157 (33317943) C DIRS1c_DR         LTR                  (2693)   3243    3218 1194157  
   365    8.3  0.0  2.1  chr17             20144711 20144759 (33316341) C DNA-X-15_DR       DNA                     (6)   1621    1574 1194158 *
  1166   11.3  2.1  0.5  chr17             20144748 20144933 (33316167) + HE1_DR1           SINE/tRNA-V-RTE         183    371    (31) 1194159  
   774   17.9  0.5 12.1  chr17             20144757 20144978 (33316122) + hAT-N47B_DR       DNA/hAT-Tip100          603    801   (187) 1194160 *
  5666   11.9 10.6  3.4  chr17             20144935 20145984 (33315116) + Mariner-1_DR      DNA/TcMar-Tc1            45   1167   (341) 1194161  
   210   13.5  0.0  0.0  chr17             20145997 20146033 (33315067) C Mariner-1_DR      DNA/TcMar-Tc1        (1437)     71      35 1194162 *
   286   17.4  8.6  1.3  chr17             20146021 20146037 (33315063) + MuDR-2_DR         DNA/MULE-MuDR         13222  13296 (10637) 1194163  
   391    7.5  0.0  0.0  chr17             20146038 20146090 (33315010) + TDR23             DNA                      16     68  (1079) 1194164  
   786   14.7  3.0  3.6  chr17             20146149 20146317 (33314783) + TDR23             DNA                     184    351   (796) 1194165  
   843   20.4  0.9  2.8  chr17             20146321 20146537 (33314563) + EnSpm-N43_DR      DNA/CMC-EnSpm           656    868  (1164) 1194166  
   231    9.1  2.2  4.4  chr17             20146645 20146690 (33314410) + DNA2-7_DR         DNA                    4294   4338  (5312) 1194167 *
  1299   15.0  3.0  3.8  chr17             20146679 20146709 (33314391) C MuDR-2_DR         DNA/MULE-MuDR        (3649)  20284   20256 1194168  
  2849    5.0  1.6  0.3  chr17             20146710 20147072 (33314028) + SINE2-3_DR        SINE/tRNA-V-RTE           1    368     (0) 1194169  
   353   22.8  3.9  4.7  chr17             20146961 20147089 (33314011) + CryptonV-N5_DR    DNA/Crypton-V          5137   5264 (19273) 1194170 *
   306   13.1  3.3  0.0  chr17             20148270 20148282 (33312818) C CryptonV-N5_DR    DNA/Crypton-V        (6864)  17673   17659 1194171  
  1289   17.5  5.4  7.1  chr17             20148283 20148792 (33312308) C DNA-5-8C_DR       DNA/hAT-hAT5            (0)    482       1 1194172  
   354   23.6  1.6 15.3  chr17             20148793 20148835 (33312265) C CryptonV-N5_DR    DNA/Crypton-V       (10895)  13642   13622 1194173  
   227   16.4 11.3  1.5  chr17             20149289 20149350 (33311750) + ASAT_CY           Satellite                72    139   (123) 1194174 *
   397   13.0  0.0  4.9  chr17             20149347 20149361 (33311739) C Zisupton-6_DR     DNA/Zisupton         (5553)  16563   16441 1194175  
   420    9.7  0.9  0.0  chr17             20149362 20149475 (33311625) C DNA-2-32_DR       DNA/CMC-EnSpm?       (3162)   5620    5506 1194176 *
   528    2.9  1.2  4.2  chr17             20149370 20149501 (33311599) C Helitron-2_DR     RC/Helitron         (15551)  11861   11749 1194177  
   341   14.4  8.9  0.0  chr17             20149373 20149395 (33311705) + DNA-X-5_DR        DNA/hAT                1040   1104   (117) 1194178 *
   577    5.6  0.0  3.3  chr17             20149396 20149488 (33311612) C hAT-N68_DR        DNA/hAT-Ac             (76)   2956    2867 1194179  
   341   14.4  8.9  0.0  chr17             20149489 20149518 (33311582) + DNA-X-5_DR        DNA/hAT                1105   1198    (23) 1194178  
   204   25.7  1.8  6.3  chr17             20149519 20149538 (33311562) + DNA7-N1_DR        DNA/Zisupton           9216   9374  (1043) 1194180  
   221   10.8  4.7  1.0  chr17             20150787 20150824 (33310276) C EnSpm-16_DR       DNA/CMC-EnSpm        (9043)    741     666 1194181  
   297    6.3  0.0  0.0  chr17             20150825 20150903 (33310197) + P-1_DR            DNA/P                  7247   7325  (2643) 1194182  
   267    6.2  0.0  0.0  chr17             20150855 20150919 (33310181) C Zisupton-3_DR     DNA/Zisupton          (791)   7164    7100 1194183 *
   221   10.8  4.7  1.0  chr17             20150904 20150923 (33310177) C EnSpm-16_DR       DNA/CMC-EnSpm        (9043)    665     621 1194181 *
   251    3.9  2.5  3.8  chr17             20150920 20150934 (33310166) + CryptonV-N5_DR    DNA/Crypton-V          9191   9269 (15268) 1194184  
   215   10.6  2.0  7.2  chr17             20150935 20150953 (33310147) + EnSpm-N36_DR      DNA/CMC-EnSpm          2611   2704   (521) 1194185  
   310   21.0  4.8  0.0  chr17             20152125 20152186 (33308914) C SAT-2_DR          Satellite              (35)    149      85 1194186  
  1747   15.1 15.3  0.5  chr17             20152199 20152545 (33308555) + DNA-N23_DR        DNA                       1    398     (0) 1194187  
   352   12.2  0.0  0.0  chr17             20152544 20152592 (33308508) C SAT-2_DR          Satellite             (104)     80      32 1194186 *
  1428   15.8  8.8  0.3  chr17             20152598 20152858 (33308242) + DNA-N21_DR        DNA/hAT-Charlie?          2    284    (50) 1194188  
   409   21.3  0.0  0.0  chr17             20152895 20152969 (33308131) C SAT-2_DR          Satellite              (72)    112      38 1194189  
  1947    9.2  5.1  0.0  chr17             20152996 20153268 (33307832) + Harbinger-N10_DR  DNA/PIF-Harbinger         1    287    (41) 1194190  
  1165   18.4  0.3  0.0  chr17             20153268 20154243 (33306857) C SAT-2_DR          Satellite              (26)    978       1 1194191 *
  2979   11.2  4.6  1.6  chr17             20155123 20155684 (33305416) + hAT-N58_DR        DNA/hAT-Ac                1    791     (0) 1194192  
   299    9.9  9.7  6.6  chr17             20155943 20155958 (33305142) + Harbinger-N16_DR  DNA/PIF-Harbinger      2790   2878   (528) 1194193  
   274   15.3  2.5  1.9  chr17             20155959 20156118 (33304982) + Zisupton-6_DR     DNA/Zisupton          16366  16526  (5590) 1194194 *
   361    2.8  1.7  8.9  chr17             20156009 20156128 (33304972) + Helitron-1_DR     RC/Helitron            2570   2681 (23619) 1194195 *
   434    2.4  0.0  0.0  chr17             20156047 20156128 (33304972) + ACROBAT1          DNA/PIF                 791    872   (507) 1194196  
   303   16.3  2.6  0.0  chr17             20156129 20156161 (33304939) + hAT-N187_DR       DNA/hAT-Charlie         168    324   (853) 1194197 *
   395    9.5  1.9  0.0  chr17             20156129 20156151 (33304949) C CryptonV-3_DR     DNA/Crypton-V       (22956)    497     391 1194198  
   299    9.9  9.7  6.6  chr17             20156162 20156180 (33304920) + Harbinger-N16_DR  DNA/PIF-Harbinger      2879   3001   (405) 1194193  
  1127   18.9  7.1  2.5  chr17             20157243 20157552 (33303548) + Gypsy37-LTR_DR    LTR/Gypsy                 8    331    (41) 1194199  
   531   20.0 19.3  0.0  chr17             20157532 20157676 (33303424) + DNA2-16_DR        DNA                    5941   6113 (11938) 1194200 *
   429   20.5 19.6  1.1  chr17             20157545 20157558 (33303542) C Mariner-N2_DR     DNA/TcMar            (2491)   1475    1402 1194201 *
   572   12.3 22.9  0.0  chr17             20157559 20157680 (33303420) + DNA8-17_DR        DNA/hAT-Tip100         1520   1669   (144) 1194202  
   429   20.5 19.6  1.1  chr17             20157681 20157697 (33303403) C Mariner-N2_DR     DNA/TcMar            (2491)   1401    1295 1194201  
   248   13.6  9.1  0.0  chr17             20158191 20158234 (33302866) C CR1-55_DR         LINE/L2                (63)   1073    1026 1194203  
  1117   19.8  0.0  0.0  chr17             20158339 20158545 (33302555) + hAT-N22B_DR       DNA/hAT-Ac              797   1003   (376) 1194204 *
  1232   13.0  0.0  0.0  chr17             20158354 20158537 (33302563) C hAT-N141_DR       DNA/hAT-Charlie        (10)    184       1 1194205  
  1611    8.4  2.3  0.5  chr17             20158538 20158753 (33302347) C DNA2-15_DR        DNA/hAT-Ac            (195)    335     116 1194206  
   614   24.3  5.6  7.1  chr17             20158538 20158627 (33302473) + TDR19C            DNA/hAT-Charlie          26    280   (116) 1194207 *
  5164    8.6  2.8  0.0  chr17             20158779 20159487 (33301613) C DNA2-2_DR         DNA                    (57)    729       1 1194208  
   695   12.3  8.5  0.0  chr17             20159491 20159596 (33301504) + DNA2-15_DR        DNA/hAT-Ac              416    530     (0) 1194209  
   288   24.7 10.1  0.0  chr17             20159519 20159607 (33301493) + EnSpmN1_DR        DNA/CMC-EnSpm          4403   4500  (2081) 1194210 *
  2255    7.6  2.8  0.9  chr17             20160110 20160428 (33300672) + HarbingerN5_DR    DNA/PIF-Harbinger         2    326   (535) 1194211  
   312   21.7  2.1  2.1  chr17             20160413 20160506 (33300594) C CryptonV-N5_DR    DNA/Crypton-V       (21142)   3395    3302 1194212 *
  1492    7.2  0.0  0.0  chr17             20160429 20160622 (33300478) + hAT-N141_DR       DNA/hAT-Charlie           1    194     (0) 1194213  
  1156    9.3  9.3  0.0  chr17             20160623 20160815 (33300285) + HarbingerN5_DR    DNA/PIF-Harbinger       323    533   (328) 1194214  
  1121   20.1  0.5  0.0  chr17             20160623 20160646 (33300454) C DNA2-16_DR        DNA                  (4011)  14003   13816 1194215 *
   258   15.0 13.5  1.2  chr17             20161107 20161180 (33299920) C ASAT_CY           Satellite             (145)    117      35 1194216  
  2149   16.3  1.4  0.0  chr17             20162259 20162614 (33298486) C DNA-3-3_DR        DNA                     (0)   1350     990 1194217  
  2785    7.2  1.5  1.5  chr17             20162615 20163006 (33298094) + DNA-AT-1_DR       DNA                       1    392     (0) 1194218  
  3246   13.5  9.2  6.4  chr17             20163007 20163899 (33297201) C DNA-3-3_DR        DNA                   (359)    991      76 1194217  
  1135   19.5  9.8  3.8  chr17             20163900 20164245 (33296855) + hAT-N126D_DR      DNA/hAT-Ac              246    611     (3) 1194219  
   273   22.1  1.5  0.0  chr17             20164266 20164333 (33296767) C I-3_DR            LINE/I                (159)   5267    5199 1194220  
   210   15.8  0.0 13.3  chr17             20164298 20164348 (33296752) C L1-2_DR           LINE/L1-Tx1           (206)   5540    5496 1194221 *
   849   15.6  0.0  2.0  chr17             20165194 20165344 (33295756) C Penelope-5_DR     LINE/Penelope         (496)   2380    2233 1194222 *
  2430    9.5  3.8  0.0  chr17             20165212 20165557 (33295543) C SINE2-4_DR        SINE/tRNA-V-RTE         (4)    367       9 1194223  
  1651   15.8  5.2 10.0  chr17             20165558 20165598 (33295502) + EnSpm-15_DR       DNA/CMC-EnSpm           952   1321 (10133) 1194224  
  2037   11.2  9.9  0.8  chr17             20167372 20167703 (33293397) C SINE2-4_DR        SINE/tRNA-V-RTE         (4)    367       6 1194225  
   863    4.3  6.1  0.0  chr17             20167901 20168015 (33293085) + Mariner-N7_DR     DNA/TcMar               140    261     (0) 1194226  
   391   20.6  4.0  3.0  chr17             20168019 20168063 (33293037) + EnSpm-N44_DR      DNA/CMC-EnSpm          5377   5422  (3230) 1194227  
  2214   11.5  3.6  6.6  chr17             20168064 20168455 (33292645) + HE1_DR1           SINE/tRNA-V-RTE           2    382    (20) 1194228  
   658   19.8  3.3  3.3  chr17             20168302 20168484 (33292616) + CryptonV-N1_DR    DNA/Crypton-V          7963   8145  (1906) 1194229 *
   410   25.9  0.0  1.9  chr17             20168838 20168947 (33292153) C CryptonV-N5_DR    DNA/Crypton-V       (20505)   4032    3925 1194230 *
   525   15.5  0.0  2.1  chr17             20168857 20168955 (33292145) C TE-X-7_DR         LINE?/Penelope?       (550)    289     193 1194231 *
  1802   11.7 16.4  0.6  chr17             20168870 20169179 (33291921) C SINE2-4_DR        SINE/tRNA-V-RTE         (0)    371      13 1194232  
   609   19.1  5.5  0.0  chr17             20169084 20169193 (33291907) C DNA6-6_DR         DNA                  (3285)   7996    7881 1194233 *
   520   18.6 12.1  0.0  chr17             20169881 20170004 (33291096) + ANGEL             DNA/Kolobok               1    139   (170) 1194234  
   348   24.5  3.0  2.0  chr17             20169919 20170018 (33291082) + EnSpm-N10_DR      DNA/CMC-EnSpm          1680   1780  (7528) 1194235 *
   606   27.1  4.2  2.1  chr17             20170117 20170133 (33290967) C Penelope-1_DR     LINE/Penelope         (376)   4070    4035 1194236  
   674    7.2  0.0  0.0  chr17             20170134 20170313 (33290787) + (CA)n             Simple_repeat             1    180     (0) 1194237 *
   675   19.3 13.0  1.4  chr17             20170260 20170459 (33290641) + EnSpm-N48B_DR     DNA/CMC-EnSpm           671    893  (6066) 1194238 *
   973   14.4  0.9  8.0  chr17             20170287 20170513 (33290587) C hAT-N47B_DR       DNA/hAT-Tip100        (183)    805     594 1194239 *
  2655   18.6  1.8 12.2  chr17             20170313 20171151 (33289949) + Merlin-1_DR       DNA/Merlin             4341   5101  (5426) 1194240  
   606   27.1  4.2  2.1  chr17             20170314 20170447 (33290653) C Penelope-1_DR     LINE/Penelope         (376)   4034    3733 1194236 *
   518   24.9  0.4 14.2  chr17             20170460 20170515 (33290585) + Harbinger-N17_DR  DNA/PIF-Harbinger       559    783   (862) 1194241  
  2020   14.4 12.2 10.4  chr17             20170700 20171303 (33289797) + MuDR-2_DR         DNA/MULE-MuDR         15800  16413  (7520) 1194242 *
  3180    9.5 11.1  0.5  chr17             20170766 20171315 (33289785) + Helitron-N2_DR    RC/Helitron             954   1561   (902) 1194243  
   872   18.4 10.2  1.4  chr17             20171197 20171464 (33289636) + Merlin-1_DR       DNA/Merlin             4293   4521  (6006) 1194244 *
   770    9.3 11.3  1.3  chr17             20172366 20172507 (33288593) C Mariner-10_DR     DNA/TcMar-Tc1          (28)   1569    1414 1194245  
  2659   10.3  1.4  6.4  chr17             20172668 20173111 (33287989) C LOOPERN5_DR       DNA/Kolobok-T2        (553)    684     262 1194246  
   292   12.2  0.0  0.0  chr17             20173110 20173150 (33287950) C Kolobok-2_DR      DNA/Kolobok-T2       (6527)    173     133 1194247 *
  2710    7.1 13.8  4.6  chr17             20174173 20174673 (33286427) C Mariner-N38_DR    DNA/TcMar-Tc1           (2)    545       1 1194248  
   295    4.4  4.0  8.3  chr17             20174639 20174688 (33286412) C EnSpm-N13_DR      DNA/CMC-EnSpm       (14481)   7668    7621 1194249 *
   285   20.0  0.0  0.0  chr17             20174689 20174702 (33286398) + MuDR-2_DR         DNA/MULE-MuDR         18083  18146  (5787) 1194250  
   439   22.9  0.0  0.7  chr17             20176832 20176972 (33284128) C Mariner-N5C_DR    DNA/TcMar            (6379)   1542    1403 1194251 *
  1408   21.3  6.3  5.6  chr17             20176864 20176930 (33284170) + DNA9-3_DR         DNA/MULE-MuDR?         1238   1664  (9712) 1194252  
  1713   14.8 10.9  3.1  chr17             20176931 20177287 (33283813) + Merlin-1_DR       DNA/Merlin             4309   4692  (5835) 1194253 *
  1802   11.7  6.5  4.9  chr17             20176973 20177296 (33283804) C DNA8-17_DR        DNA/hAT-Tip100        (176)   1637    1309 1194254  
   456   22.9  0.7  8.4  chr17             20177166 20177318 (33283782) C DNA-2-32_DR       DNA/CMC-EnSpm?       (6188)   2594    2453 1194255 *
   496   12.8  7.5  4.6  chr17             20177538 20177684 (33283416) + EnSpm-N4B_DR      DNA/CMC-EnSpm?            1    151    (69) 1194256  
   225   19.7  4.7  4.7  chr17             20177662 20177725 (33283375) + Merlin-1_DR       DNA/Merlin             8986   9049  (1478) 1194257 *
   257    0.0  0.0  0.0  chr17             20177684 20177716 (33283384) + hAT-N137_DR       DNA/hAT-Ac             2669   2701   (870) 1194258  
  2382    9.0  7.5  0.8  chr17             20177717 20178064 (33283036) + SINE2-4_DR        SINE/tRNA-V-RTE           1    371     (0) 1194259  
   245   10.9  6.5  0.0  chr17             20177718 20177729 (33283371) + DNA2-16_DR        DNA                    6079   6127 (11924) 1194260 *
  1604   22.3  8.2  7.8  chr17             20177768 20178122 (33282978) + Helitron-2_DR     RC/Helitron           23048  23404  (4008) 1194261  
  2026   12.1  2.9  0.0  chr17             20178123 20178429 (33282671) + SINE2-3B_DR       SINE/tRNA-V               1    316    (35) 1194262  
  1283   20.1 19.4  2.4  chr17             20178135 20178557 (33282543) C DNA8-23_DR        DNA                  (4471)   2268    1776 1194263 *
   702   24.1  0.6  1.8  chr17             20178437 20178601 (33282499) C TDR17B            DNA/Sola-1            (946)    600     438 1194264 *
   212   17.7  0.0 10.5  chr17             20179089 20179151 (33281949) + Tx1-12_DR         LINE/L1-Tx1            4727   4783   (437) 1194265  
   257   37.9  3.3  0.0  chr17             20179406 20179558 (33281542) C Harbinger-2_DR    DNA/PIF-Harbinger       (0)   4327    4170 1194266  
   972   16.0  2.5  6.2  chr17             20179583 20179782 (33281318) + Mariner-N1_DR     DNA/TcMar                 1    193    (77) 1194267  
   208   24.0 11.5  4.3  chr17             20179749 20179835 (33281265) + L1-60_DR          LINE/L1                 274    366  (5311) 1194268 *
   760   18.4  6.7  0.6  chr17             20179762 20179925 (33281175) C Helitron-2_DR     RC/Helitron         (17831)   9581    9408 1194269 *
   792   15.8  7.2  0.0  chr17             20179771 20179908 (33281192) + hAT-N141_DR       DNA/hAT-Charlie           1    148    (46) 1194270  
  2152   10.5  4.1  0.0  chr17             20179909 20180223 (33280877) C Harbinger-N10_DR  DNA/PIF-Harbinger       (0)    328       1 1194271  
   473   18.5  4.4 31.9  chr17             20179910 20179970 (33281130) C ENSPM-6_DR        DNA/CMC-EnSpm       (12956)  19648   19498 1194272 *
   772   18.8  0.0  0.0  chr17             20180227 20180239 (33280861) C ENSPM-6_DR        DNA/CMC-EnSpm       (13415)  19201   19074 1194272  
   796   12.2  0.0  0.0  chr17             20180240 20180354 (33280746) C Harbinger-N10_DR  DNA/PIF-Harbinger     (213)    115       1 1194273  
   231   28.6  0.0  2.9  chr17             20180328 20180357 (33280743) + hAT-N117_DR       DNA/hAT-Tip100          540    567  (2090) 1194274 *
   405   14.3  0.0  1.6  chr17             20180358 20180421 (33280679) + HarbingerN6_DR    DNA/PIF-Harbinger         1     63   (330) 1194275  
  6332    8.0 31.4  0.3  chr17             20180422 20181580 (33279520) C DNA-2-16_DR       DNA/CMC-EnSpm           (0)   1712     194 1194276  
   227    9.1  0.0  0.0  chr17             20181580 20181612 (33279488) + HarbingerN6_DR    DNA/PIF-Harbinger        62     94   (299) 1194277 *
  1112   16.9  4.0  3.5  chr17             20181614 20181840 (33279260) + HarbingerN6_DR    DNA/PIF-Harbinger       166    393     (0) 1194278  
   359   16.7  0.0  3.0  chr17             20181841 20181895 (33279205) C hAT-N22B_DR       DNA/hAT-Ac            (529)    850     798 1194279  
   321   19.6  0.0  6.5  chr17             20181896 20181977 (33279123) + Kolobok-N1_DR     DNA/Kolobok-T2?           1     77   (722) 1194280  
   750   20.2  0.6  0.6  chr17             20182043 20182206 (33278894) C Kolobok-N1_DR     DNA/Kolobok-T2?       (635)    164       1 1194281  
   246   22.9  7.1  0.0  chr17             20182207 20182270 (33278830) + Mariner-N8_DR     DNA/TcMar               135    203    (26) 1194282  
   419   33.7  1.2  1.2  chr17             20182499 20182666 (33278434) C TDR8              DNA/PIF-Harbinger     (987)    168       1 1194283  
  2998    6.1  1.9  0.0  chr17             20182887 20183262 (33277838) C PROTOP1_DR        DNA/P                   (0)    384       2 1194284  
   573    6.7 17.8  0.0  chr17             20184657 20184746 (33276354) + TC1DR3            DNA/TcMar-Tc1             1    106  (1119) 1194285  
  6469    6.7  3.5  0.2  chr17             20184748 20185617 (33275483) + TC1DR3            DNA/TcMar-Tc1           328   1225     (0) 1194286  
   265   12.5  0.0  0.0  chr17             20185583 20185622 (33275478) C DNA8-26_DR        DNA                  (2990)   1540    1501 1194287 *
   340    4.1  6.1  0.0  chr17             20186525 20186573 (33274527) + hAT-N164_DR       DNA/hAT-Tip100          861    912  (1128) 1194288  
   221   16.3  0.0  0.0  chr17             20186560 20186602 (33274498) C DNAX-25B_DR       DNA/Zisupton         (1965)   1573    1531 1194289 *
  1824    7.9  9.6  4.4  chr17             20186575 20186918 (33274182) C Mariner-N38_DR    DNA/TcMar-Tc1         (185)    362       2 1194290  
   571   14.7  3.9 13.8  chr17             20186736 20186941 (33274159) + Dada-U1A_DR       DNA/Dada               3715   3902  (7077) 1194291 *
   254   24.8  2.4  4.0  chr17             20186830 20186955 (33274145) + hAT-N202_DR       DNA/hAT-Tip100          424    547  (1338) 1194292 *
   519   15.2 16.1  0.0  chr17             20186990 20187101 (33273999) + ANGEL             DNA/Kolobok             180    309     (0) 1194293  
   457   15.1  5.0  1.6  chr17             20187102 20187256 (33273844) + hAT-N145_DR       DNA/hAT-Ac             1261   1421   (170) 1194294  
   355   13.7  0.0  9.3  chr17             20187107 20187119 (33273981) + hAT-N187_DR       DNA/hAT-Charlie         156    202   (975) 1194295 *
   738    5.5  3.7  6.8  chr17             20187120 20187255 (33273845) + EnSpm-N42B_DR     DNA/CMC-EnSpm          1303   1434  (2870) 1194296  
   455   10.2  5.2  1.2  chr17             20187146 20187159 (33273941) + Harbinger-N16_DR  DNA/PIF-Harbinger      2772   2839  (1622) 1194297 *
   554    7.1  0.8  3.9  chr17             20187167 20187298 (33273802) C Mariner-N5C_DR    DNA/TcMar            (6417)   1504    1377 1194298  
   355   13.7  0.0  9.3  chr17             20187256 20187283 (33273817) + hAT-N187_DR       DNA/hAT-Charlie         203    317   (860) 1194295 *
   413   16.7  1.3  2.0  chr17             20187299 20187312 (33273788) C Gypsy123-I_DR     LTR/Gypsy            (4720)    652     543 1194299  
   455   10.2  5.2  1.2  chr17             20187313 20187332 (33273768) + Harbinger-N16_DR  DNA/PIF-Harbinger      2840   2953  (1508) 1194297  
  5390   11.3 25.3  0.4  chr17             20187382 20188477 (33272623) C hAT-N22B_DR       DNA/hAT-Ac             (11)   1368       1 1194300  
   259   10.7  0.0  6.4  chr17             20189391 20189440 (33271660) C Dada-tL_DR        DNA/Dada             (3180)   7227    7181 1194301  
   235   18.8  1.5  1.5  chr17             20189393 20189457 (33271643) + (CAT)n            Simple_repeat             3     67     (0) 1194302 *
   205   24.4  5.4  3.2  chr17             20189581 20189596 (33271504) + L1-60_DR          LINE/L1                 273    290  (5387) 1194303  
  1385    5.5  7.1  0.0  chr17             20189597 20189778 (33271322) C hAT-N66B_DR       DNA/hAT-Charlie         (0)    195       1 1194304  
   215   18.5  1.8  1.8  chr17             20189779 20189809 (33271291) C Gypsy51-LTR_DR    LTR/Gypsy              (69)    868     838 1194305  
  4974    9.6  3.5 10.5  chr17             20189810 20190787 (33270313) + HATN6_DR          DNA/hAT-Ac               96   1011     (0) 1194306  
  7334   11.7  4.1  6.4  chr17             20192099 20193549 (33267551) C DNA-8-17_DR       DNA/Zisupton            (0)   1420       1 1194307  
  1176   13.7  1.5  0.0  chr17             20193550 20193740 (33267360) + Gypsy53-LTR_DR    LTR/Gypsy                29    222     (0) 1194308  
   287   19.3  0.0  0.0  chr17             20193809 20193865 (33267235) + ASAT_CY           Satellite                53    109   (153) 1194309  
   471    4.7  0.0  1.6  chr17             20193934 20193998 (33267102) C DNA6-1B_DR        DNA/hAT-hAT5            (0)    836     773 1194310  
   378   21.3  2.2  1.1  chr17             20193991 20194006 (33267094) C DNA-6-N5B_DR      DNA                  (1574)   1949    1859 1194311 *
   444   12.3  0.0  1.4  chr17             20194007 20194080 (33267020) C TDR3B             DNA/hAT-Charlie         (0)    193     121 1194312  
   342   23.3  0.0  0.0  chr17             20194011 20194100 (33267000) C CryptonV-N5_DR    DNA/Crypton-V       (21161)   3376    3287 1194313 *
  2351    7.9  0.7  0.0  chr17             20194071 20194374 (33266726) + Harbinger-N10_DR  DNA/PIF-Harbinger         6    311    (17) 1194314  
   929   12.3  3.8  2.1  chr17             20194376 20194558 (33266542) C DNA6-1_DR         DNA/hAT-hAT5           (81)   1068     883 1194315  
   830    9.6  9.6  0.7  chr17             20194548 20194683 (33266417) C DNA6-1_DR         DNA/hAT-hAT5         (1001)    148       1 1194316 *
  1851   11.3  8.6  0.3  chr17             20195264 20195613 (33265487) C DNA-X-2B_DR       DNA                   (119)    320       1 1194317  
   811   18.4  8.7  2.6  chr17             20195614 20195642 (33265458) C L1-58_DR          LINE/L1              (1704)    146     105 1194318  
  2359   12.6  6.4  1.0  chr17             20196352 20196727 (33264373) C SINE3-1a          SINE/5S-Deu-L2          (0)    570     175 1194319  
   303   20.5  3.5 13.6  chr17             20196948 20197060 (33264040) + Kolobok-N11_DR    DNA/Kolobok-T2          148    250   (221) 1194320  
  4200   14.3 13.8  1.4  chr17             20197351 20198229 (33262871) C DNA-TA-3_DR       DNA                    (52)    989       4 1194321  
   348   13.3 31.1  0.0  chr17             20198278 20198367 (33262733) + ANGEL             DNA/Kolobok             192    309     (0) 1194322  
   229   23.7  1.3  3.9  chr17             20198305 20198383 (33262717) + Merlin-2_DR       DNA/Merlin             7345   7421  (6500) 1194323 *
  1754    9.3  9.9  1.6  chr17             20199202 20199495 (33261605) + DNA13TA1_DR       DNA/TcMar-Tc1             1    318     (0) 1194324  
  1780   16.2 21.2  3.3  chr17             20200245 20200857 (33260243) C hAT-N25B_DR       DNA/hAT-Ac              (0)    720       2 1194325  
   286   24.3  3.5  8.6  chr17             20201409 20201579 (33259521) C CryptonV-1_DR     DNA/Crypton-V       (15107)   2766    2604 1194326 *
  2077   11.9  1.6  0.9  chr17             20201483 20201804 (33259296) + TDR17B            DNA/Sola-1              403    726   (820) 1194327  
   436   27.0  0.7  5.3  chr17             20201685 20201821 (33259279) C DIRS-9C_DR        LTR/Ngaro             (210)   7174    7044 1194328 *
  2515   10.2  0.0  3.1  chr17             20201804 20202168 (33258932) + SINE2-4_DR        SINE/tRNA-V-RTE          18    371     (0) 1194329  
   884   13.6  0.0  4.5  chr17             20202028 20202189 (33258911) C DNA9-6_DR         DNA                  (3290)   4594    4440 1194330 *
   426   13.9 10.5  0.0  chr17             20202178 20202263 (33258837) + ANGEL             DNA/Kolobok             215    309     (0) 1194331 *
   250   21.2  5.8  2.2  chr17             20202188 20202274 (33258826) C EnSpm-7_DR        DNA/CMC-EnSpm        (1825)   9209    9120 1194332 *
   277   20.9  0.0  2.8  chr17             20202206 20202279 (33258821) C hAT-N134_DR       DNA/hAT?              (267)    798     727 1194333  
   880   20.4  5.9  2.2  chr17             20202836 20202869 (33258231) C ZFERV-2N2-I_DR    LTR/ERV1             (1477)   5970    5813 1194334  
   953   14.0  1.7  1.7  chr17             20202870 20203043 (33258057) C CryptonV-N1_DR    DNA/Crypton-V        (1902)   8149    7976 1194335 *
  2489    8.5  4.5  0.8  chr17             20202899 20203253 (33257847) C SINE2-3_DR        SINE/tRNA-V-RTE         (0)    368       1 1194336  
   880   20.4  5.9  2.2  chr17             20203044 20203056 (33258044) C ZFERV-2N2-I_DR    LTR/ERV1             (1477)   5812    5742 1194334 *
  1736   15.5  5.7  8.5  chr17             20203254 20203315 (33257785) + DNA-8-9_DR        DNA/hAT-Ac             2115   2491  (1228) 1194337  
   200   12.8  0.0  2.6  chr17             20203313 20203352 (33257748) + Gypsy152-I_DR     LTR/Gypsy              3051   3089  (1361) 1194338 *
   849   22.2  7.3  3.3  chr17             20203354 20203614 (33257486) C ANGEL             DNA/Kolobok            (36)    273       3 1194339  
   559   27.3  4.0  3.1  chr17             20203615 20203650 (33257450) C EnSpm-N13_DR      DNA/CMC-EnSpm        (8639)  13510   13473 1194340  
   326   27.0  5.8  2.5  chr17             20203487 20203676 (33257424) + EnSpm-N1_DR       DNA/CMC-EnSpm           807   1002  (1528) 1194341 *
  2294   11.3  3.7  0.7  chr17             20204328 20204728 (33256372) + DNA-2-30B_DR      DNA                       1    413     (0) 1194342  
   884    7.3  7.2  1.2  chr17             20205482 20205634 (33255466) + hAT-N177B_DR      DNA/hAT-Tip100           24    185   (779) 1194343  
   856   14.3  7.6 10.1  chr17             20205636 20205673 (33255427) C hAT-14_DR         DNA/hAT-Ac           (1837)   1632    1601 1194344  
  1890   11.7 11.0 18.5  chr17             20205674 20206228 (33254872) + hAT-N179_DR       DNA/hAT-Tip100            1    520   (374) 1194345  
   665   18.8  1.5 29.4  chr17             20205900 20206001 (33255099) C Mariner-N5C_DR    DNA/TcMar            (6113)   1807    1401 1194346 *
   700    9.5 12.1  0.0  chr17             20206282 20206397 (33254703) + hAT-N179_DR       DNA/hAT-Tip100          765    894     (0) 1194347  
   486   19.6 18.8  0.0  chr17             20206398 20206433 (33254667) C hAT-14_DR         DNA/hAT-Ac           (2279)   1190    1129 1194344 *
  1085   16.5  4.4  5.9  chr17             20206424 20206783 (33254317) + DNA-5-9_DR        DNA/hAT-Tip100          266    620    (53) 1194348  
   200   25.4  0.0  0.0  chr17             20207296 20207350 (33253750) + DNA6-10_DR        DNA                     444    498  (6208) 1194349  
  2202   11.3  3.1  1.1  chr17             20207626 20207983 (33253117) + SINE2-4_DR        SINE/tRNA-V-RTE           7    371     (0) 1194350  
   402   22.1  2.9  6.9  chr17             20207864 20207999 (33253101) + CryptonV-N5_DR    DNA/Crypton-V          4069   4199 (20338) 1194351 *
   654   18.2  0.0  0.0  chr17             20207883 20207912 (33253188) + Mariner-N5C_DR    DNA/TcMar              3354   3383  (4538) 1194352  
   518   14.2 28.2  0.5  chr17             20207913 20208075 (33253025) + TDR9              DNA                       1    208     (0) 1194353  
   837   12.9  1.5  0.0  chr17             20208076 20208146 (33252954) C SINE2-3_DR        SINE/tRNA-V-RTE        (70)    298     226 1194354  
   800   17.1  4.4  1.2  chr17             20208147 20208174 (33252926) C HATN17_DR         DNA/hAT-Tip100       (1078)    469     305 1194355  
   691   20.5  1.1  1.7  chr17             20208175 20208193 (33252907) C DNA7-N1_DR        DNA/Zisupton         (5601)   4816    4639 1194356  
   249    8.3 10.4  0.0  chr17             20208301 20208348 (33252752) C DNA-N15_DR        DNA                   (344)     61       9 1194357  
   853   16.6  6.9  1.9  chr17             20208534 20208733 (33252367) C DNA-8-28_DR       DNA/hAT-Tip100?       (304)    278      69 1194358  
  2678   10.0  0.4  0.4  chr17             20208734 20209126 (33251974) C DIRS-4N1_DR       LTR/Ngaro               (0)   4462    4099 1194359  
  1008   18.0  9.3  0.7  chr17             20209168 20209424 (33251676) + ANGEL             DNA/Kolobok              31    309     (0) 1194360  
   238   25.7  5.9  0.0  chr17             20209345 20209445 (33251655) C EnSpm-16_DR       DNA/CMC-EnSpm        (6813)   2971    2865 1194361 *
   523   15.2 11.0  0.0  chr17             20210529 20210646 (33250454) C Kolobok-N3_DR     DNA/Kolobok-T2?       (116)    254     124 1194362  
  6736    8.0  4.9  3.3  chr17             20210668 20211675 (33249425) C TE-X-3_DR         DNA/PIF-ISL2EU          (0)   1023       1 1194363  
  1111   10.5 14.8  0.0  chr17             20211694 20211902 (33249198) + hAT-N155B_DR      DNA/hAT-Tip100            1    240   (283) 1194364  
   398   25.5  0.6 11.8  chr17             20211884 20211902 (33249198) + DNA-2-32_DR       DNA/CMC-EnSpm?         2458   2459  (6323) 1194365 *
  2708    4.8  0.0  2.5  chr17             20211903 20212269 (33248831) + HE2_DR            SINE/tRNA-V-RTE           2    359     (4) 1194366  
  1522   15.8  1.9 14.1  chr17             20212270 20212314 (33248786) C EnSpm-15_DR       DNA/CMC-EnSpm       (10174)   1280     913 1194367  
   284    8.1  0.0  0.0  chr17             20212329 20212365 (33248735) + hAT-N155B_DR      DNA/hAT-Tip100          487    523     (0) 1194368  
  1119   15.9  1.9  1.9  chr17             20212377 20212588 (33248512) C hAT-N154_DR       DNA/hAT-Tip100         (20)   1375    1164 1194369  
   235    0.0  0.0 17.5  chr17             20212593 20212639 (33248461) C hAT-N154_DR       DNA/hAT-Tip100       (1019)    376     337 1194370  
   213    6.7  0.0  0.0  chr17             20212788 20212817 (33248283) C hAT-N154_DR       DNA/hAT-Tip100       (1365)     30       1 1194370  
  2311   12.7  4.0  0.6  chr17             20213841 20214188 (33246912) + SINE2-4_DR        SINE/tRNA-V-RTE           6    365     (6) 1194371  
  1762   18.8  6.6  2.2  chr17             20213849 20214240 (33246860) + DNA6-6_DR         DNA                    4207   4615  (6666) 1194372 *
  2049   14.4 11.4 14.3  chr17             20214793 20215442 (33245658) C HATN12B_DR        DNA/hAT-Ac             (77)    618       1 1194373  
   696   10.0 24.9  3.0  chr17             20215922 20216086 (33245014) + Kolobok-N7B_DR    DNA/Kolobok-T2          267    466    (21) 1194374  
  7667   11.1  8.8  2.4  chr17             20216266 20217580 (33243520) + DNA-2-4_DR        DNA                       3   1399     (0) 1194375  
  1232   14.3 27.9  0.8  chr17             20217583 20217872 (33243228) + SINE2-4_DR        SINE/tRNA-V-RTE           2    369     (2) 1194376  
   320   28.3  0.0  2.8  chr17             20217778 20217886 (33243214) + CryptonV-N5_DR    DNA/Crypton-V          5452   5557 (18980) 1194377 *
   617   19.1  5.8 10.6  chr17             20218426 20218770 (33242330) C DNA8-25_DR        DNA                  (3036)    931     602 1194378  
   515   14.5  2.8 15.2  chr17             20218491 20218513 (33242587) C Zisupton-7_DR     DNA/Zisupton         (4583)  12499   12429 1194379 *
   396   17.7  0.6  3.1  chr17             20218675 20218837 (33242263) + EnSpm-N11_DR      DNA/CMC-EnSpm           478    636  (4717) 1194380 *
   515   14.5  2.8 15.2  chr17             20218750 20218815 (33242285) C Zisupton-7_DR     DNA/Zisupton         (4583)  12428   12210 1194379  
   747   21.9  1.4  2.4  chr17             20218875 20219089 (33242011) + DNA-8-24_DR       DNA/hAT-Tip100          477    689  (1094) 1194381  
   334    8.5 24.1  1.0  chr17             20219864 20219946 (33241154) C ASAT_CY           Satellite              (48)    214     113 1194382  
   424   21.1  0.7 10.0  chr17             20220524 20220665 (33240435) + CryptonV-N6_DR    DNA/Crypton-V             1    130   (432) 1194383  
   228   20.7  1.5  7.8  chr17             20220632 20220647 (33240453) + hAT-N48C_DR       DNA/hAT-Ac             1675   1734   (561) 1194384 *
   240   14.9  0.0  2.1  chr17             20220648 20220695 (33240405) + LOOPERN2_DR       DNA/Kolobok-T2          845    891   (484) 1194385  
   212   11.1  9.1  1.7  chr17             20220663 20220717 (33240383) + SAT-23_DR         Satellite               698    756  (3948) 1194386 *
   230   20.4  0.0  0.0  chr17             20220834 20220882 (33240218) + Kolobok-N10_DR    DNA/Kolobok               1     49   (594) 1194387  
  5599    5.6 30.5  0.1  chr17             20221269 20222197 (33238903) + TC1DR3            DNA/TcMar-Tc1            12   1222     (3) 1194388  
   213   25.6  2.5  2.5  chr17             20222661 20222740 (33238360) C Gypsy120-LTR_DR   LTR/Gypsy             (879)    157      78 1194389  
   885   13.1  9.0  4.8  chr17             20223264 20223464 (33237636) + LINEX-1_DR        Retroposon              176    384   (421) 1194390  
   551   12.1  5.7  5.7  chr17             20223412 20223516 (33237584) + SINE_DR1          SINE                     29    133   (125) 1194391 *
  1686   10.8  8.5  1.3  chr17             20223518 20223798 (33237302) + TDR22             DNA                       2    302   (953) 1194392  
   244   10.3  0.0  2.6  chr17             20223794 20223873 (33237227) + KenoDr1           LINE/L1-Tx1            5608   5685   (108) 1194393 *
   258   12.2  0.0  0.0  chr17             20223810 20223883 (33237217) + hAT-10_DR         DNA/hAT-Tip100         4177   4250   (230) 1194394 *
  1868   11.3  5.7  8.9  chr17             20223830 20224198 (33236902) + TDR22             DNA                     898   1255     (0) 1194395  
   661   12.8  0.0  0.0  chr17             20224201 20224294 (33236806) + SINE_DR1          SINE                    165    258     (0) 1194391  
   305   16.7  4.8  7.3  chr17             20224883 20224966 (33236134) + Dada-U1A_DR       DNA/Dada               3205   3286  (7693) 1194396 *
   383   14.7  5.9  0.0  chr17             20224901 20224968 (33236132) C CryptonV-N4_DR    DNA/Crypton-V       (12146)   1347    1276 1194397  
  1078   19.5  5.1  4.8  chr17             20226690 20227023 (33234077) C DNAX-16_DR        DNA                     (0)    423      89 1194398  
   216   21.3  6.1  5.0  chr17             20227104 20227114 (33233986) C Mariner-N20_DR    DNA/TcMar-Tc1         (750)    119     103 1194399  
   240   12.8  2.6  0.0  chr17             20227115 20227153 (33233947) C DNAX-16_DR        DNA                   (383)     40       1 1194398  
   216   21.3  6.1  5.0  chr17             20227154 20227202 (33233898) C Mariner-N20_DR    DNA/TcMar-Tc1         (750)    102      20 1194399  
  1038   17.6 12.9  0.0  chr17             20227593 20227864 (33233236) C TDR16             DNA/Merlin              (4)    309       3 1194400  
   223   22.3 14.6  0.0  chr17             20228662 20228675 (33232425) + CryptonV-3_DR     DNA/Crypton-V           988   1105 (22348) 1194401  
   226   23.9  5.6  1.1  chr17             20228676 20228764 (33232336) + hAT-N198_DR       DNA/hAT-Charlie         847    939   (460) 1194402  
  1265   18.3 23.8  0.9  chr17             20231018 20231491 (33229609) C TDR25             DNA/hAT-Charlie         (0)    611      30 1194403  
   388   13.8 20.4  0.9  chr17             20231420 20231507 (33229593) C hAT-N52C_DR       DNA/hAT-Ac             (84)    324     220 1194404 *
   200   18.9  0.0  0.0  chr17             20232783 20232819 (33228281) + L2-3_DRe          LINE/L2                 236    272  (4796) 1194405  
   917   11.6 25.8  7.9  chr17             20232905 20233241 (33227859) C DNA-2-30B_DR      DNA                    (20)    393       1 1194406  
   340   14.7  1.2  3.6  chr17             20233168 20233252 (33227848) + hAT-N178_DR       DNA/hAT-Ac              453    535  (1172) 1194407 *
  3497   14.8  4.4  3.1  chr17             20233857 20234579 (33226521) C CR1-18_DR         LINE/L2                (29)   3399    2668 1194408  
  1673    6.4 14.6  0.3  chr17             20234609 20234875 (33226225) C SINE2-3_DR        SINE/tRNA-V-RTE        (63)    305       1 1194409  
  1443   11.5 14.5  2.4  chr17             20234876 20234911 (33226189) C DNA6-6_DR         DNA                  (6784)   4497    4159 1194410  
  1031   10.3  0.0  0.0  chr17             20234878 20235032 (33226068) C CR1-18_DR         LINE/L2               (792)   2636    2482 1194408 *
  1228    8.8  1.2  0.0  chr17             20236824 20236993 (33224107) + SINE2-4_DR        SINE/tRNA-V-RTE         159    330    (41) 1194411  
  2160    7.7  2.5  0.3  chr17             20236994 20237307 (33223793) C Mariner-N23_DRe   DNA/TcMar-ISRm11        (0)   1031     711 1194412 *
  2547    8.8  3.8  2.6  chr17             20237305 20237725 (33223375) C Mariner-N23_DRe   DNA/TcMar-ISRm11      (604)    427       2 1194412  
   236   28.6  0.0  3.6  chr17             20237649 20237735 (33223365) C SAT-26_DR         Satellite             (306)   3577    3494 1194413 *
   420   18.8  0.0  5.6  chr17             20238778 20238890 (33222210) C hAT-N64B_DR       DNA/hAT-Ac           (1710)   2089    1983 1194414 *
   579   14.6  0.0  0.0  chr17             20238796 20238898 (33222202) + Academ-N1_DRe     DNA/Academ-1           1083   1185  (2843) 1194415 *
  4363   11.7 13.8  8.7  chr17             20238894 20239955 (33221145) C hAT-N49_DR        DNA/hAT-Ac              (0)   1111       1 1194416  
   624   13.8  0.6 14.8  chr17             20239956 20240117 (33220983) + EnSpm-10_DR       DNA/CMC-EnSpm           972   1113  (5192) 1194417 *
   652   18.4  3.0  1.5  chr17             20239987 20240118 (33220982) C Kolobok-N7_DR     DNA/Kolobok-T2        (381)    795     662 1194418  
   240   25.8  0.0  0.0  chr17             20240219 20240280 (33220820) C Harbinger-N23_DR  DNA/PIF-Harbinger     (315)    122      61 1194419  
   766   10.3 44.2  0.4  chr17             20240303 20240522 (33220578) C LINEX-1_DR        Retroposon              (0)    805     491 1194420  
   287   25.3  7.7 10.2  chr17             20241006 20241225 (33219875) + Dada-U1A_DR       DNA/Dada               5644   5858  (5121) 1194421 *
   865   22.4  4.3  1.5  chr17             20241050 20241307 (33219793) + ANGEL             DNA/Kolobok              45    309     (0) 1194422  
  1170   15.6  7.3 10.0  chr17             20241727 20242219 (33218881) C hAT-N129_DR       DNA/hAT-Ac              (0)    764      29 1194423 *
  2016    9.9 13.9  1.1  chr17             20242182 20242519 (33218581) + Harbinger-N31_DR  DNA/PIF-Harbinger       280    660    (25) 1194424  
   333   11.3  0.0  0.0  chr17             20242540 20242592 (33218508) C HATN10B_DR        DNA/hAT-Ac              (0)    608     556 1194425  
   588   18.5  0.4 22.2  chr17             20242600 20242835 (33218265) C HATN10B_DR        DNA/hAT-Ac            (410)    198       5 1194425  
  2264   15.5 12.7  4.9  chr17             20244048 20244632 (33216468) C DIRS-1C-LTR_DR    LTR/Ngaro               (1)    617       4 1194426  
  4121    8.7  7.4  1.4  chr17             20244633 20245323 (33215777) + hAT-N171_DR       DNA/hAT-hAT5             31    762     (0) 1194427  
  1679    7.8  3.0  0.0  chr17             20245958 20246188 (33214912) + TDR20             DNA/Merlin                2    239     (0) 1194428  
 10297    5.4 12.0  0.9  chr17             20246655 20248108 (33212992) + TZF28B            DNA/TcMar-Tc1             1   1614     (0) 1194429  
  1360   11.3  0.5  0.0  chr17             20248889 20249082 (33212018) C hAT-N66B_DR       DNA/hAT-Charlie         (0)    195       1 1194430  
  3702   11.2  3.2  3.4  chr17             20249236 20249867 (33211233) C DIRS-1-LTR_DR     LTR/Ngaro               (1)    621       1 1194431  
   856   17.9  3.9  9.4  chr17             20249967 20250275 (33210825) + L2-1B_DR          LINE/L2                 668   1005     (3) 1194432  
  1543   13.6  7.3  1.0  chr17             20250413 20250686 (33210414) C SINE2-4_DR        SINE/tRNA-V-RTE        (72)    299       9 1194433  
   752   12.8  4.3  3.7  chr17             20250572 20250733 (33210367) C DNA2-16_DR        DNA                  (9891)   8160    7998 1194434 *
   813    9.3 13.4  3.6  chr17             20250735 20250935 (33210165) + EnSpm-N4B_DR      DNA/CMC-EnSpm?            1    220     (0) 1194435  
  1812    5.9  0.0  2.5  chr17             20252159 20252403 (33208697) + TDR20             DNA/Merlin                1    239     (0) 1194436  
  1666   11.5  5.9  0.3  chr17             20252456 20252744 (33208356) + ANGEL             DNA/Kolobok               1    305     (4) 1194437  
  1115   22.6  0.0  1.2  chr17             20252726 20252754 (33208346) + DNA2-16_DR        DNA                    5719   5744 (12307) 1194438 *
  2567   10.3  0.3  1.7  chr17             20252755 20253110 (33207990) + SINE2-3B_DR       SINE/tRNA-V               1    351     (0) 1194439  
   682   17.1  5.1  5.0  chr17             20253618 20253656 (33207444) + EnSpm-15_DR       DNA/CMC-EnSpm           939   1104 (10350) 1194440  
   829   14.1  8.7  0.0  chr17             20253657 20253805 (33207295) C HE1_DR1           SINE/tRNA-V-RTE        (34)    368     207 1194441  
   221   21.2  1.2  7.8  chr17             20253792 20253803 (33207297) C EnSpm-N10_DR      DNA/CMC-EnSpm        (1408)   7900    7894 1194442 *
  1253   18.8 14.2  9.1  chr17             20253804 20254487 (33206613) C hAT-N171_DR       DNA/hAT-hAT5            (0)    762      47 1194443  
  1480   15.3  6.5  1.0  chr17             20254500 20254776 (33206324) + LOOPERN5_DR       DNA/Kolobok-T2            1    292   (945) 1194444  
  8748    3.5  0.8  0.7  chr17             20254785 20255867 (33205233) + HARBINGERN3B_DR   DNA/PIF-Harbinger         1   1084     (0) 1194445  
  1538   10.7  1.6  4.8  chr17             20255871 20256126 (33204974) + LOOPERN5_DR       DNA/Kolobok-T2          990   1237     (0) 1194446  
  1305   14.4  0.0  0.5  chr17             20256157 20256351 (33204749) C SINE2-3B_DR       SINE/tRNA-V           (140)    211      18 1194447  
   205   24.2  1.7  7.3  chr17             20257016 20257073 (33204027) C DNA9-N2_DR        DNA                  (5470)   7001    6947 1194448  
  5139   10.3  9.7  0.1  chr17             20257333 20258167 (33202933) + LOOPERN4_DR       DNA/Kolobok-T2            3    917     (0) 1194449  
   845   18.7  9.4  1.1  chr17             20258507 20258760 (33202340) C Mariner-N38_DR    DNA/TcMar-Tc1           (0)    547     273 1194450  
   232   20.0  2.7  4.2  chr17             20258763 20258835 (33202265) C Mariner-6_DR      DNA/TcMar-Tc1        (1547)     82      11 1194451  
  1322   10.7  2.0  0.5  chr17             20258887 20259084 (33202016) C ENSPM-6_DR        DNA/CMC-EnSpm        (9866)  22750   22550 1194452  
  1414   13.1  3.3  9.4  chr17             20259932 20260235 (33200865) + Kolobok-1N2_DR    DNA/Kolobok-T2           39    325   (365) 1194453  
  2313   15.6  8.0  8.7  chr17             20260236 20260894 (33200206) C hAT-N32D_DR       DNA/hAT-Charlie         (0)    655       1 1194454  
   288    5.4  0.0  0.0  chr17             20260895 20260931 (33200169) + Kolobok-1N2_DR    DNA/Kolobok-T2          318    354   (336) 1194455  
  1161    4.6  2.0  0.0  chr17             20261132 20261284 (33199816) C REX1-2_DR         LINE/Rex-Babar          (1)   3361    3206 1194456  
   518   30.4  2.9  6.0  chr17             20261262 20261308 (33199792) C hAT-N127_DR       DNA/hAT-Charlie      (4269)   6047    5814 1194457 *
  1592    5.2  0.0  0.0  chr17             20261309 20261502 (33199598) + hAT-N4C_DR        DNA/hAT-Charlie           1    194     (1) 1194458  
   226   30.5  1.2  1.2  chr17             20261429 20261511 (33199589) C L1-60_DR          LINE/L1              (5311)    366     284 1194459 *
   226   25.0  1.4  1.4  chr17             20261446 20261518 (33199582) C CryptonV-N5_DR    DNA/Crypton-V       (21468)   3069    2997 1194460 *
  6250    7.6 15.3  2.7  chr17             20261503 20262659 (33198441) C Merlin-N4_DR      DNA/Merlin              (6)   1299       1 1194461  
  2462    6.2 13.1  0.6  chr17             20262660 20263101 (33197999) + TDR7              DNA                      14    510    (31) 1194462  
   644   20.4  0.0  0.0  chr17             20263335 20263480 (33197620) + MuDR-N2_DR        DNA/MULE-MuDR            92    237    (86) 1194463  
  2139   14.6  3.2  0.0  chr17             20263481 20263890 (33197210) + HATN1_DR          DNA/hAT                   1    423     (4) 1194464  
   389   19.5  4.9  0.0  chr17             20263894 20263975 (33197125) + MuDR-N2_DR        DNA/MULE-MuDR           229    314     (9) 1194465  
  2268   13.9  8.3  1.6  chr17             20264269 20264723 (33196377) + Kolobok-N5_DR     DNA/Kolobok-T2?           1    485     (0) 1194466  
   203   21.6  3.9  1.9  chr17             20265270 20265321 (33195779) C hAT-N138B_DR      DNA/hAT-Ac            (485)    964     912 1194467  
  2371   16.6  2.6  0.4  chr17             20266113 20266572 (33194528) + L1-38_DR          LINE/L1                4896   5365   (112) 1194468  
   265   17.8  7.5  0.0  chr17             20266537 20266643 (33194457) + Kolobok-1_DR      DNA/Kolobok-T2         2807   2921  (3382) 1194469 *
   359   19.4  0.8  3.1  chr17             20266572 20266704 (33194396) C Zisupton-6_DR     DNA/Zisupton        (20787)   1329    1200 1194470  
   315   18.4  0.0  7.6  chr17             20266579 20266719 (33194381) C DNA9-3_DR         DNA/MULE-MuDR?       (1752)   9627    9497 1194471 *
  1180   15.3  2.4  2.8  chr17             20266594 20266842 (33194258) + DNA9-3_DR         DNA/MULE-MuDR?         1213   1460  (9919) 1194472  
   721   17.1  0.6 11.8  chr17             20266683 20266861 (33194239) + Harbinger-N17_DR  DNA/PIF-Harbinger       589    749   (896) 1194473 *
  1132    9.2  0.0  1.3  chr17             20266706 20266860 (33194240) C SINE2-3_DR        SINE/tRNA-V-RTE         (1)    367     215 1194474  
   969   13.9  3.4  1.7  chr17             20266861 20266880 (33194220) C Merlin-1_DR       DNA/Merlin           (6417)   4110    3933 1194475  
   959   15.1 14.9  4.0  chr17             20266895 20267143 (33193957) + Harbinger-N32_DR  DNA/PIF-Harbinger         1    275   (131) 1194476  
  4892   11.1  7.3  2.1  chr17             20267149 20267975 (33193125) C Kolobok-N7_DR     DNA/Kolobok-T2          (0)   1176     308 1194477  
   425   19.9  5.2  6.8  chr17             20267955 20268089 (33193011) + Harbinger-N32_DR  DNA/PIF-Harbinger       269    401     (5) 1194478 *
   206   28.8  1.2  0.0  chr17             20268584 20268658 (33192442) C Gypsy-31-LTR_DR   LTR/Gypsy             (767)    187     112 1194479  
   778   12.6  8.2  2.8  chr17             20268659 20268824 (33192276) + CryptonV-N6_DR    DNA/Crypton-V             1    175   (387) 1194480  
   522   15.4 12.0  0.8  chr17             20268825 20268989 (33192111) + hAT-N130_DR       DNA/hAT-Ac                1    180   (434) 1194481  
  1477    8.5  0.3  9.2  chr17             20269115 20269441 (33191659) C DNA-2-15_DR       DNA                    (33)   1251     770 1194482  
   975   14.6  0.9  4.7  chr17             20269425 20269647 (33191453) C MOSAT_DR          Satellite             (766)   1321    1107 1194483 *
  1104    5.7  1.1  0.0  chr17             20269559 20269772 (33191328) + (TAGA)n           Simple_repeat             1    216     (0) 1194484 *
  3991    9.9  3.8  1.5  chr17             20269742 20270437 (33190663) C Helitron-N5_DR    RC/Helitron          (8875)    634       1 1194485  
  2953    7.7 10.8  0.8  chr17             20270441 20270962 (33190138) C DNA-2-15_DR       DNA                   (619)    665       7 1194482  
   426    8.8 14.7  0.0  chr17             20271085 20271152 (33189948) + HATN12B_DR        DNA/hAT-Ac              618    695     (0) 1194486  
   226    3.6  0.0  0.0  chr17             20271176 20271203 (33189897) + CryptonV-N6_DR    DNA/Crypton-V           251    278   (284) 1194487  
   219   26.4  4.6  0.0  chr17             20271303 20271389 (33189711) + Rex1-31_DRe       LINE/Rex-Babar         3015   3105   (428) 1194488 *
   232   18.2  1.5  0.0  chr17             20271349 20271414 (33189686) + ENSPM-6_DR        DNA/CMC-EnSpm         13968  14034 (18582) 1194489  
   213   16.3  0.0 14.8  chr17             20271390 20271402 (33189698) + Merlin-1_DR       DNA/Merlin             7446   7532  (2995) 1194490 *
  1170    9.2  2.6  8.9  chr17             20271869 20272094 (33189006) + Mariner-N38_DR    DNA/TcMar-Tc1           335    547     (0) 1194491  
   249   13.0  2.2  0.0  chr17             20272058 20272103 (33188997) C Helitron-N3_DR    RC/Helitron          (1438)   1578    1532 1194492 *
   260   15.3  0.0 11.3  chr17             20272066 20272124 (33188976) C hAT-N21_DR        DNA/hAT-Charlie      (1091)    755     703 1194493  
  1624   10.4  6.8  5.0  chr17             20272282 20272575 (33188525) C LOOPERN6B_DR      DNA/Kolobok-T2?       (200)    596     298 1194494  
 15793    0.6  0.7  0.8  chr17             20272576 20274467 (33186633) + Gypsy-16-LTR_DR   LTR/Gypsy                 1   1890     (0) 1194495  
 61124    1.0  0.0  0.0  chr17             20274468 20281242 (33179858) + Gypsy-16-I_DR     LTR/Gypsy                 1   6775     (0) 1194495  
 15815    0.7  0.7  0.7  chr17             20281243 20283133 (33177967) + Gypsy-16-LTR_DR   LTR/Gypsy                 1   1890     (0) 1194495  
  1814   11.5  0.3  2.7  chr17             20283134 20283435 (33177665) C LOOPERN6B_DR      DNA/Kolobok-T2?       (495)    301       7 1194494  
   302   19.6  8.4  5.7  chr17             20283446 20283564 (33177536) C ASAT_CY           Satellite              (69)    193      72 1194496  
   219   19.1  0.0 11.6  chr17             20284426 20284502 (33176598) + EnSpm-9_DR        DNA/CMC-EnSpm           679    747  (7873) 1194497  
   249   12.1  0.0 15.2  chr17             20284727 20284794 (33176306) C DNA-N4_DR         DNA                   (339)    703     645 1194498  
   226    7.3  3.6  0.0  chr17             20284749 20284803 (33176297) C DNA-8-4_DR        DNA/hAT-Ac           (1556)   1012     956 1194499 *
  3392   12.1 25.8  4.0  chr17             20285599 20286366 (33174734) + DNA2-2B_DR        DNA                       1    929     (0) 1194500  
   506   21.0 15.1  5.5  chr17             20286376 20286483 (33174617) + EnSpm-8_DR        DNA/CMC-EnSpm          7682   7951  (1485) 1194501  
   869    8.6 10.1  0.0  chr17             20286484 20286622 (33174478) + ANGEL             DNA/Kolobok             156    308     (1) 1194502  
   698   12.9 12.1  1.2  chr17             20286491 20286639 (33174461) C hAT-N134_DR       DNA/hAT?              (176)    889     725 1194503 *
   202   17.8  0.0  2.2  chr17             20288109 20288154 (33172946) C hAT-N202_DR       DNA/hAT-Tip100       (1735)    150     106 1194504  
  1797    7.5  5.0  0.7  chr17             20288626 20288905 (33172195) C DNA-TA-1_DR       DNA/CMC-EnSpm           (0)    812     521 1194505  
  1073   21.8  9.9  0.3  chr17             20288946 20289239 (33171861) C TC1DR3            DNA/TcMar-Tc1         (230)    995     674 1194506  
   396   21.7  1.2  0.0  chr17             20289372 20289454 (33171646) C TC1DR3B           DNA/TcMar-Tc1         (687)    202     119 1194507 *
   596   20.2  5.5  4.4  chr17             20289415 20289595 (33171505) + DNA-8-9_DR        DNA/hAT-Ac             3212   3394   (325) 1194508 *
  2366    8.9  5.1  1.6  chr17             20289468 20289821 (33171279) + SINE2-4_DR        SINE/tRNA-V-RTE           6    371     (0) 1194509  
   666   16.7  0.8  0.8  chr17             20289713 20289839 (33171261) + DNA-TA-4_DR       DNA/TcMar              4550   4676  (5119) 1194510 *
  1763    8.0  0.0  0.0  chr17             20289962 20290185 (33170915) C DNA8-10B_DR       DNA                     (1)    224       1 1194511  
   362    8.7  0.0  4.3  chr17             20290240 20290311 (33170789) + Mariner-N31_DR    DNA/TcMar-Tc1             1     69   (471) 1194512  
  3959   12.5  9.1 18.4  chr17             20290320 20291522 (33169578) + Mariner-N34_DR    DNA/TcMar-ISRm11          1   1108     (4) 1194513  
  1541   15.3  1.3  3.2  chr17             20291522 20291838 (33169262) + EnSpm-N47_DR      DNA/CMC-EnSpm?         2219   2529   (488) 1194514 *
  1030   16.6  1.7 13.0  chr17             20291524 20291556 (33169544) + hAT-N202_DR       DNA/hAT-Tip100          682    812  (1073) 1194515 *
  1679   11.7  0.0  2.9  chr17             20291557 20291837 (33169263) + Mariner-N31_DR    DNA/TcMar-Tc1           268    540     (0) 1194516  
  1030   16.6  1.7 13.0  chr17             20291838 20291882 (33169218) + hAT-N202_DR       DNA/hAT-Tip100          813   1004   (881) 1194515  
   503    9.4  0.9  0.0  chr17             20293281 20293386 (33167714) + EnSpm-6N1_DR      DNA/CMC-EnSpm           920   1026  (8210) 1194517  
   418    6.5  1.1  0.0  chr17             20293309 20293400 (33167700) C P-1_DR            DNA/P                (2361)   7607    7515 1194518 *
   369    7.4  4.2  1.0  chr17             20293316 20293411 (33167689) C EnSpm1_DR         DNA/CMC-EnSpm        (8087)   1401    1303 1194519 *
   320    2.9  1.6 15.9  chr17             20293317 20293438 (33167662) + DNA-8-24_DR       DNA/hAT-Tip100           74    180  (1603) 1194520 *
   358   11.3  0.0  3.8  chr17             20293401 20293415 (33167685) C Harbinger-1_DR    DNA/PIF-Harbinger    (1320)   2586    2484 1194521  
   549    8.2  0.0  0.0  chr17             20293502 20293574 (33167526) + EnSpm-N27_DR      DNA/CMC-EnSpm             8     80    (93) 1194522  
  5350   10.6  8.0  4.3  chr17             20293583 20294652 (33166448) C Mariner-N34_DR    DNA/TcMar-ISRm11        (0)   1156       7 1194523  
   210   28.7  0.0  0.0  chr17             20294680 20294773 (33166327) + Tx1-14_DR         LINE/L1-Tx1            5007   5100    (16) 1194524  
  2269   14.3 11.7  2.8  chr17             20295510 20296071 (33165029) C TDR25             DNA/hAT-Charlie         (0)    611       1 1194525  
   203   25.5  1.8  1.8  chr17             20296948 20296968 (33164132) + EnSpm-9_DR        DNA/CMC-EnSpm           903    958  (7662) 1194526  
   218    8.6  0.0  0.0  chr17             20296969 20297003 (33164097) + DNA-1-8_DR        DNA                     808    842   (719) 1194527 *
   240   11.4  4.5  0.0  chr17             20296979 20297022 (33164078) + hAT-N182_DR       DNA/hAT-Ac              765    810  (1150) 1194528  
   212   28.4  4.0  0.0  chr17             20297023 20297052 (33164048) + EnSpm-N13_DR      DNA/CMC-EnSpm          5983   6059 (16090) 1194529  
   200   28.4  2.5  0.0  chr17             20297363 20297443 (33163657) + ERV1-3-I_DR       LTR/ERV1               2326   2408  (5056) 1194530  
   449    9.1  9.1  0.0  chr17             20297551 20297616 (33163484) + hAT-N151_DR       DNA/hAT-Ac                1     72   (462) 1194531  
  2513    9.0  7.6  2.9  chr17             20297617 20298051 (33163049) C HATN10_DR         DNA/hAT-Ac              (0)    455       1 1194532  
  1351   15.3  5.7  4.7  chr17             20298052 20298367 (33162733) C hAT-N161_DR       DNA/hAT-Ac             (64)    760     442 1194533  
   269    1.8  8.9  0.0  chr17             20298355 20298410 (33162690) C DNA-6-N5B_DR      DNA                  (1058)   2465    2405 1194534 *
  1675   10.3  0.8  1.2  chr17             20298371 20298616 (33162484) C HE1_DR1           SINE/tRNA-V-RTE       (157)    245       1 1194535  
   653   16.6  1.9 10.1  chr17             20298476 20298636 (33162464) + EnSpm-N48B_DR     DNA/CMC-EnSpm           934   1082  (5877) 1194536 *
   695   11.6  8.5  0.0  chr17             20299233 20299396 (33161704) C DNA-TA-2_DR       DNA/CMC-EnSpm          (18)    178       1 1194537  
   271   13.3 33.3  0.0  chr17             20299659 20299748 (33161352) + ANGEL             DNA/Kolobok               1    120   (189) 1194538 *
   340   13.3 21.1  0.0  chr17             20299674 20299763 (33161337) C EnSpm-N13_DR      DNA/CMC-EnSpm        (1469)  20680   20572 1194539  
   275   14.9  8.0  1.2  chr17             20299916 20299990 (33161110) + ANGEL             DNA/Kolobok             230    309     (0) 1194540  
   244   18.6  5.2  2.5  chr17             20299927 20300003 (33161097) C hAT-N134_DR       DNA/hAT?              (255)    810     732 1194541 *
   210   23.9  5.8  2.8  chr17             20300481 20300549 (33160551) + Polinton-2_DR     DNA/Maverick           9811   9881  (6395) 1194542 *
   781    8.2 14.9  2.2  chr17             20300539 20300699 (33160401) C DNA11TA1_DR       DNA/CMC-EnSpm           (1)    202      22 1194543  
   615   17.8  9.8  2.0  chr17             20300700 20300716 (33160384) + Zisupton-7_DR     DNA/Zisupton           9746   9901  (7181) 1194544  
   315   25.3  0.9  3.9  chr17             20301947 20301969 (33159131) + DNA2-7_DR         DNA                    4356   4459  (5191) 1194545  
   408   16.9  3.6  1.2  chr17             20301970 20301982 (33159118) + hAT-N137_DR       DNA/hAT-Ac             2313   2398  (1173) 1194546  
   506    4.8  0.0  0.0  chr17             20301992 20302054 (33159046) + SINE2-5_DR        SINE/tRNA-V-RTE           1     63   (219) 1194547  
  1642    7.9 20.7  0.6  chr17             20302316 20302595 (33158505) C L2-5_DRe          LINE/L2                 (0)   2227    1892 1194548  
   431   27.1  3.2  1.2  chr17             20302612 20302768 (33158332) + Kolobok-N10_DR    DNA/Kolobok              65    224   (419) 1194549  
  4673   11.2 12.8  0.0  chr17             20302816 20303626 (33157474) C LOOPERN4_DR       DNA/Kolobok-T2          (0)    917       3 1194550  
   220   21.7  0.0  0.0  chr17             20304098 20304143 (33156957) C DNA-N4_DR         DNA                   (309)    733     688 1194551 *
   225   26.7  0.0  0.0  chr17             20304116 20304175 (33156925) + Gypsy-25-LTR_DR   LTR/Gypsy               535    594   (177) 1194552  
   456   12.8  0.0  2.9  chr17             20304842 20304946 (33156154) C DNA-8-28_DR       DNA/P?                 (49)    533     432 1194553  
  7688   10.0 16.1  1.5  chr17             20304950 20306300 (33154800) C hAT-N167B_DR      DNA/hAT-Charlie         (0)   1573      28 1194554  
  1293   20.5 10.8  5.0  chr17             20306332 20306731 (33154369) C DNA-8-28_DR       DNA/P?                (159)    423       2 1194553  
   631   14.9  1.7  1.7  chr17             20306771 20306886 (33154214) C DNAX-19_DR        DNA                     (0)    439     324 1194555  
   302   13.9  6.5  7.8  chr17             20306846 20306943 (33154157) + DNAX-19_DR        DNA                     233    291   (148) 1194556 *
   721   11.5 11.9  5.9  chr17             20306878 20307053 (33154047) C DNAX-19_DR        DNA                    (37)    402     217 1194557 *
   996   14.4  0.6  2.3  chr17             20307041 20307218 (33153882) C ZFERV-2N1-I_DR    LTR/ERV1              (929)   6048    5874 1194558 *
  1642   23.3  9.8 16.9  chr17             20307060 20307588 (33153512) C Merlin-1_DR       DNA/Merlin           (1483)   9044    8570 1194559  
  2568   11.9  0.0  0.8  chr17             20307589 20307962 (33153138) + SINE2-4_DR        SINE/tRNA-V-RTE           1    371     (0) 1194560  
   229   12.4  0.0 15.2  chr17             20307905 20307980 (33153120) + DNA8-28_DR        DNA/hAT                3563   3628  (3514) 1194561 *
  4426   11.1  7.1  3.4  chr17             20308667 20309466 (33151634) C hAT-N25_DR        DNA/hAT-Ac              (0)    829       1 1194562  
   394   26.1  1.0  5.8  chr17             20309545 20309569 (33151531) C Merlin-2_DR       DNA/Merlin           (7443)   6478    6463 1194563  
  3606   10.6  4.0  0.7  chr17             20309570 20310137 (33150963) + TC1DR2            DNA/TcMar-Tc1             1    587   (289) 1194564  
   219   21.9 11.0  0.0  chr17             20311985 20312057 (33149043) C Zisupton-7_DR     DNA/Zisupton        (16107)    975     895 1194565  
   200   16.1  0.0  0.0  chr17             20312162 20312192 (33148908) C Copia-11K_DR-LTR  LTR/Gypsy?            (332)    166     136 1194566  
  3294   10.1  2.6  1.3  chr17             20312623 20313162 (33147938) + Mariner-N38_DR    DNA/TcMar-Tc1             1    547     (0) 1194567  
  1792   20.3 17.0  2.1  chr17             20313163 20313416 (33147684) + ENSPM-6_DR        DNA/CMC-EnSpm         14030  14925 (17691) 1194568  
   350    6.0  0.0  1.2  chr17             20313345 20313428 (33147672) + hAT-N48B_DR       DNA/hAT-Ac             1597   1679   (461) 1194569 *
   226   10.8  0.0  0.0  chr17             20313418 20313454 (33147646) + ASAT_CY           Satellite               225    261     (1) 1194570 *
  1890   13.8  6.7  3.2  chr17             20313551 20313968 (33147132) C DNAX-19_DR        DNA                     (6)    433       2 1194571  
   441   10.9 10.5  3.6  chr17             20313877 20313981 (33147119) + DNAX-19_DR        DNA                     328    439     (0) 1194572 *
   264    9.8  0.0  0.0  chr17             20314143 20314183 (33146917) + DNA-5-7_DR        DNA/hAT-hAT5              1     41  (1439) 1194573 *
   831   15.4 13.0  1.5  chr17             20314160 20314344 (33146756) + DNA-5-3_DR        DNA/hAT-hAT5             67    272   (261) 1194574  
   317   16.0  0.0  0.0  chr17             20314337 20314386 (33146714) C LOOPERN1_DR       DNA/Kolobok-T2        (179)   1055    1006 1194575 *
  1578   11.1  2.4  1.2  chr17             20314347 20314592 (33146508) C DNA-8-22_DR       DNA/hAT?              (530)    904     657 1194576  
   289   20.0  0.8 29.3  chr17             20314501 20314627 (33146473) C hAT-N35C_DR       DNA/hAT-Ac            (192)   1399    1301 1194577 *
   243    7.7  0.0  5.1  chr17             20314598 20314628 (33146472) + DNA-1-11_DR       DNA                     327    355   (369) 1194578 *
  3312    9.7 33.6  0.8  chr17             20314629 20315355 (33145745) + TDR8B             DNA/hAT-Ac                1    963     (0) 1194579  
  1579   11.5 10.2  2.8  chr17             20315356 20315658 (33145442) + DNA-1-11_DR       DNA                     350    674    (50) 1194580  
  9036    6.9  0.3  1.9  chr17             20315661 20316884 (33144216) C Harbinger-4N1C_DR DNA/PIF-Harbinger       (1)   1205       1 1194581  
   311   12.2  0.0  0.0  chr17             20316889 20316937 (33144163) C DNA-8-22_DR       DNA/hAT?              (784)    650     601 1194576 *
   842    9.6 25.9  1.5  chr17             20316936 20317147 (33143953) + DNA-5-3_DR        DNA/hAT-hAT5            271    533     (0) 1194582  
   238   15.9  0.0  0.0  chr17             20318024 20318067 (33143033) C EnSpm-7_DR        DNA/CMC-EnSpm        (1607)   9427    9384 1194583  
   216   22.0  0.0  0.0  chr17             20318034 20318083 (33143017) + ANGEL             DNA/Kolobok               1     50   (259) 1194584 *
   453   13.0 14.1  4.5  chr17             20318141 20318241 (33142859) C DNAX-19_DR        DNA                   (166)    273     162 1194585  
   375    9.3  1.9  0.0  chr17             20318242 20318295 (33142805) C hAT-N32_DR        DNA/hAT-Charlie         (0)    501     447 1194586  
   867   10.9  0.7  0.7  chr17             20318299 20318446 (33142654) C hAT-N25B_DR       DNA/hAT-Ac             (34)    686     539 1194587  
   439   14.5  0.0  4.0  chr17             20318458 20318536 (33142564) + EnSpm-N10_DR      DNA/CMC-EnSpm          4445   4520  (4788) 1194588 *
   925   19.6 10.7  0.4  chr17             20318505 20318719 (33142381) C hAT-N25_DR        DNA/hAT-Ac            (592)    237       1 1194589  
  1531   11.8 16.1  0.0  chr17             20318720 20319023 (33142077) C hAT-N32_DR        DNA/hAT-Charlie        (43)    458     106 1194586  
   207    0.0  0.0  0.0  chr17             20319029 20319049 (33142051) C hAT-N32D_DR       DNA/hAT-Charlie       (634)     21       1 1194590  
  2082   11.7  3.8  5.5  chr17             20319130 20319555 (33141545) + hAT-N130_DR       DNA/hAT-Ac                1    419     (2) 1194591  
   283   18.2  0.0  3.0  chr17             20319560 20319627 (33141473) C DNAX-19_DR        DNA                   (351)     88      23 1194585  
  3960   12.8 10.0  1.6  chr17             20319656 20320367 (33140733) C TDR13             DNA                     (0)    772       2 1194592  
   403   14.8  7.9  1.1  chr17             20320681 20320769 (33140331) C Kolobok-N10_DR    DNA/Kolobok             (1)    642     548 1194593  
  2115   15.3  4.2 12.3  chr17             20320843 20321369 (33139731) + DNA25TWA2_DR      DNA                       1    489   (313) 1194594  
   616   25.7 22.3  0.8  chr17             20321382 20321695 (33139405) C Kolobok-N10_DR    DNA/Kolobok           (259)    384       4 1194593  
   532   12.4 16.5  0.0  chr17             20322706 20322802 (33138298) C TDR13D            DNA                    (12)    750     638 1194595  
   404   19.1  1.8  5.4  chr17             20322718 20322849 (33138251) C SAT-18_DR         Satellite            (2776)    127       1 1194596 *
  2470   13.1 17.1  1.0  chr17             20322830 20323345 (33137755) C Harbinger-N30_DR  DNA/PIF-Harbinger?      (0)    599       2 1194597  
  1487   17.3 13.5  8.4  chr17             20323399 20323820 (33137280) C TDR13D            DNA                   (318)    444       3 1194595  
   732   14.7  2.3  0.0  chr17             20324760 20324783 (33136317) + DNA2-16_DR        DNA                    5720   5851 (12200) 1194598  
   830    6.7  0.0  0.0  chr17             20324784 20324888 (33136212) + SINE2-3_DR        SINE/tRNA-V-RTE           1    105   (263) 1194599  
  3528    7.8  6.6  0.5  chr17             20325356 20325885 (33135215) C DNA8-27B_DR       DNA                     (0)    899     338 1194600  
   389   13.6  1.5  0.0  chr17             20325886 20325951 (33135149) C DNA8-27B_DR       DNA                   (829)     70       4 1194600  
   445    6.8  1.1  2.2  chr17             20326008 20326097 (33135003) C DNA6-6_DR         DNA                  (1248)  10033    9945 1194601 *
   493   21.4 21.2  1.3  chr17             20326036 20326224 (33134876) C EnSpm-9_DR        DNA/CMC-EnSpm        (7650)    970     745 1194602  
   208   16.9  7.8  7.8  chr17             20326976 20327039 (33134061) C CryptonV-N4_DR    DNA/Crypton-V       (12180)   1313    1250 1194603  
   222   23.9  3.0  0.0  chr17             20327107 20327173 (33133927) C hAT-7_DR          DNA/hAT-Ac           (2694)   1132    1064 1194604  
  2315   13.8  0.0  1.8  chr17             20327460 20327865 (33133235) C DNA4-1B_DR        DNA/Sola-2              (0)    614     216 1194605  
   367   21.2  6.8  3.3  chr17             20327864 20327980 (33133120) C hAT-N129_DR       DNA/hAT-Ac            (134)    630     510 1194606 *
   200   22.1 11.0 12.0  chr17             20327963 20327975 (33133125) C CryptonV-N3_DR    DNA/Crypton-V         (956)  19707   19696 1194607 *
  4383    7.3 10.8  0.8  chr17             20327976 20328651 (33132449) C HarbingerN5_DR    DNA/PIF-Harbinger       (0)    861     119 1194608  
   208   16.4  0.0  9.3  chr17             20328621 20328667 (33132433) C hAT-N126B_DR      DNA/hAT-Ac            (557)     43       1 1194609 *
   249   12.7  0.0  3.2  chr17             20329126 20329190 (33131910) C Helitron-2_DR     RC/Helitron         (21993)   5419    5357 1194610  
   203   18.7  2.7  0.0  chr17             20329133 20329207 (33131893) + Gypsy118-LTR_DR   LTR/Gypsy               429    505   (528) 1194611 *
   435    2.9  0.0  0.0  chr17             20329146 20329250 (33131850) C ERV1-N3-I_DR      LTR/ERV1              (897)   3694    3590 1194612  
   428   10.6  0.7  3.8  chr17             20329147 20329283 (33131817) + Zisupton-7_DR     DNA/Zisupton          11377  11509  (5573) 1194613 *
   571   11.6 16.7  1.5  chr17             20331083 20331196 (33129904) C CryptonV-N5_DR    DNA/Crypton-V       (20329)   4208    4078 1194614  
   390   22.5  0.0  3.4  chr17             20331143 20331234 (33129866) C IS3EU-4_DR        DNA/IS3EU            (5828)   9201    9113 1194615 *
   409   25.8  8.2  1.9  chr17             20331197 20331224 (33129876) C EnSpm-6N1_DR      DNA/CMC-EnSpm        (2807)   6425    6275 1194616  
   747    9.4 18.0  0.0  chr17             20331290 20331417 (33129683) C TC1DR3            DNA/TcMar-Tc1           (0)   1225    1075 1194617  
  3079   11.8 10.0  0.0  chr17             20331421 20331952 (33129148) + Gypsy101-LTRb_DR  LTR/Gypsy                 1    585     (0) 1194618  
  5840    7.4 17.9  0.2  chr17             20331955 20332866 (33128234) C TC1DR3            DNA/TcMar-Tc1         (152)   1073       1 1194617  
   217   25.9  0.0  0.0  chr17             20332837 20332890 (33128210) + Merlin-2_DR       DNA/Merlin             4872   4925  (8996) 1194619 *
   272   18.8 13.0  0.0  chr17             20333304 20333372 (33127728) C Mariner-N31_DR    DNA/TcMar-Tc1          (61)    479     402 1194620 *
   348   18.0  2.0  1.0  chr17             20333352 20333452 (33127648) + ASAT_CY           Satellite                 1    102   (160) 1194621  
   200   26.8  6.9  3.7  chr17             20333373 20333457 (33127643) + DNA9-5_DR         DNA                    4154   4312   (615) 1194622 *
   929    8.3  0.0  0.0  chr17             20333528 20333648 (33127452) C hAT-N66B_DR       DNA/hAT-Charlie        (74)    121       1 1194623  
  1838   19.4 14.3  4.1  chr17             20333692 20334272 (33126828) + DNA2-16_DR        DNA                   13464  14101  (3950) 1194624  
   430   15.5  4.0  2.0  chr17             20334601 20334615 (33126485) C CryptonV-N5_DR    DNA/Crypton-V        (6861)  17676   17660 1194625  
  2355   10.8  7.0  0.9  chr17             20334616 20335018 (33126082) C DNA-5-8B_DR       DNA/hAT-hAT5            (0)    427       1 1194626  
  2898    9.9  2.5 26.7  chr17             20335037 20335822 (33125278) + hAT-N126C_DR      DNA/hAT-Ac                1    636     (7) 1194627  
   252   24.0  1.3  5.3  chr17             20335762 20335840 (33125260) + DNA-X-17_DR       DNA                    1545   1620   (754) 1194628 *
   216    3.7  0.0  0.0  chr17             20335827 20335853 (33125247) C TDR7              DNA                    (57)    484     458 1194629 *
   334    0.0  0.0  2.4  chr17             20335916 20335957 (33125143) C Crack-1_DR        LINE/L2                 (4)   4073    4033 1194630  
  2276    7.2 11.9  0.7  chr17             20335958 20336361 (33124739) C TDR7              DNA                    (86)    455       7 1194629  
  1317   14.5  5.5  1.0  chr17             20337686 20337978 (33123122) C DNA2-3_DR         DNA/Merlin              (3)   1242     937 1194631 *
  2654    6.8  2.2  0.3  chr17             20337978 20338332 (33122768) C HE2_DR            SINE/tRNA-V-RTE         (0)    363       2 1194632  
  1157   18.7 16.2  4.2  chr17             20337979 20338110 (33122990) + Helitron-4_DR     RC/Helitron           15982  16455 (15413) 1194633 *
  1073   19.2  5.3  2.1  chr17             20338082 20338363 (33122737) + EnSpm-N42B_DR     DNA/CMC-EnSpm          3142   3432   (872) 1194634 *
   396   13.6  1.8  6.7  chr17             20338335 20338444 (33122656) + DNA2-3_DR         DNA/Merlin              300    404   (841) 1194635 *
  1138   26.8  1.0  8.5  chr17             20338441 20338844 (33122256) + DNA-N19_DR        DNA                     287    662     (1) 1194636  
   270    8.2  0.0  1.6  chr17             20339235 20339296 (33121804) + EnSpm-7_DR        DNA/CMC-EnSpm          7088   7148  (3886) 1194637  
   264    9.4  1.6  0.0  chr17             20339246 20339309 (33121791) C EnSpm-N46_DR      DNA/CMC-EnSpm?       (1470)   2270    2206 1194638 *
  3041   11.7  5.6  1.6  chr17             20339609 20340166 (33120934) + hAT-N126B_DR      DNA/hAT-Ac                1    580    (20) 1194639  
   384   15.4  0.0  5.1  chr17             20340216 20340297 (33120803) C Merlin-2_DR       DNA/Merlin           (3431)  10490   10413 1194640 *
  1038    4.2  0.0  0.7  chr17             20340231 20340375 (33120725) C Mariner-N38_DR    DNA/TcMar-Tc1         (322)    225      82 1194641  
   399   23.1  4.4  1.8  chr17             20340253 20340411 (33120689) + Helitron-4_DR     RC/Helitron           14290  14452 (17416) 1194642 *
  1028   12.4  0.7  0.0  chr17             20340375 20340519 (33120581) + Harbinger-4N1_DR  DNA/PIF-Harbinger       876   1021     (0) 1194643  
   203   24.8  0.0  7.4  chr17             20341816 20341864 (33119236) + Helitron-N2_DR    RC/Helitron             899    941  (1522) 1194644  
  1408   14.3 30.2  0.2  chr17             20341865 20342285 (33118815) C Mariner-N38_DR    DNA/TcMar-Tc1           (0)    547       1 1194645  
   214   15.0  5.0  0.0  chr17             20342251 20342289 (33118811) C EnSpm-N13_DR      DNA/CMC-EnSpm       (14481)   7668    7628 1194646 *
  1477   10.8 16.0  0.5  chr17             20342290 20342630 (33118470) + DNA-8-30_DR       DNA/hAT-Ac                1    394   (628) 1194647  
  5208    9.4  9.5  0.1  chr17             20342631 20343421 (33117679) + TDR8B             DNA/hAT-Ac                1    865    (98) 1194648  
  1187   12.4  5.7  0.5  chr17             20343417 20343610 (33117490) + DNA-8-30_DR       DNA/hAT-Ac              819   1022     (0) 1194649 *
   431   23.3  1.1 30.5  chr17             20343832 20344195 (33116905) + CryptonV-1_DR     DNA/Crypton-V         16118  16399  (1474) 1194650  
   871   24.0  8.0  4.5  chr17             20344228 20344528 (33116572) + Harbinger-N23_DR  DNA/PIF-Harbinger        39    349    (88) 1194651  
  1616    3.6  9.1  0.0  chr17             20344656 20344874 (33116226) C TDR20             DNA/Merlin              (0)    239       1 1194652  
   421   12.1 12.0  0.9  chr17             20346730 20346829 (33114271) + Harbinger-N31B_DR DNA/PIF-Harbinger         1    111   (570) 1194653  
  1917   11.9  2.4  0.0  chr17             20346908 20347200 (33113900) C HATN7_DR          DNA/hAT                 (1)    594     295 1194654  
  1334   12.3  5.0  0.4  chr17             20347201 20347420 (33113680) + DNA-3-2_DR        DNA/PIF-Harbinger         1    230   (743) 1194655  
   801   12.8  5.4  5.4  chr17             20347424 20347572 (33113528) + DNA-3-2_DR        DNA/PIF-Harbinger       442    590   (383) 1194656  
   790    9.4  0.0  1.9  chr17             20347610 20347717 (33113383) C HATN7_DR          DNA/hAT               (489)    106       1 1194654  
   409   26.2  4.0  4.0  chr17             20347893 20348067 (33113033) + Harbinger-N31B_DR DNA/PIF-Harbinger       502    676     (5) 1194657  
   845   23.6  1.8  1.8  chr17             20348460 20348484 (33112616) + DIRS-8B_DR        LTR/Ngaro              6857   6881   (432) 1194658  
  2420   12.1  1.9  0.8  chr17             20348485 20348859 (33112241) + HE1_DR1           SINE/tRNA-V-RTE           2    380    (22) 1194659  
   570   21.5  4.6  6.4  chr17             20348725 20348898 (33112202) + Penelope-1_DR     LINE/Penelope          3733   3903   (543) 1194660 *
   256   17.9  7.5  2.4  chr17             20348927 20348947 (33112153) + DNA11TA1_DR       DNA/CMC-EnSpm            93    117    (86) 1194661  
  1145    9.9  5.2  1.0  chr17             20348948 20349141 (33111959) C DNA11TA1B_DR      DNA/CMC-EnSpm           (0)    203       2 1194662  
  1055    9.1  0.0  0.0  chr17             20349162 20349304 (33111796) + DNA8-17_DR        DNA/hAT-Tip100         1315   1457   (356) 1194663  
   965   12.3  9.2  0.0  chr17             20349305 20349316 (33111784) + HE1_DR1           SINE/tRNA-V-RTE           7    176   (226) 1194664  
  3111   12.2 13.3  1.0  chr17             20349317 20349872 (33111228) C DIRS-8B_DR        LTR/Ngaro               (3)   7310    6687 1194665  
  1097   13.6  3.2  1.1  chr17             20349874 20350059 (33111041) C TDR17B            DNA/Sola-1            (950)    596     407 1194666  
   702   15.0  2.6  4.6  chr17             20349939 20350092 (33111008) C DNA-8-9_DR        DNA/hAT-Ac           (1507)   2212    2062 1194667 *
  2649    5.0  0.0  0.0  chr17             20350087 20350409 (33110691) + DNA-X-4B_DR       DNA                       5    327    (94) 1194668  
   207    3.9  0.0  0.0  chr17             20350418 20350443 (33110657) + Merlin-1_DR       DNA/Merlin             1532   1557  (8970) 1194669 *
  1137    9.5  5.1  0.0  chr17             20350440 20350597 (33110503) C SINE2-3B_DR       SINE/tRNA-V           (174)    177      12 1194670  
   947   18.3  7.3  0.0  chr17             20350598 20350619 (33110481) + Merlin-1_DR       DNA/Merlin             4525   4718  (5809) 1194671  
  1468   16.8  0.0  3.4  chr17             20350620 20350891 (33110209) C DNA13TA1a_DR      DNA/TcMar-Tc1           (0)    318      56 1194672  
   218   14.3  0.0  0.0  chr17             20350909 20350943 (33110157) + hAT-N133_DR       DNA/hAT-Ac              318    352   (271) 1194673  
   352   29.9  7.6  0.0  chr17             20350992 20351018 (33110082) C Copia-11E_DR-LTR  LTR/Gypsy?             (24)    474     320 1194674  
   438   20.5 14.5  0.0  chr17             20351019 20351135 (33109965) + Copia-11J_DR-LTR  LTR/Gypsy?                1    134   (317) 1194675  
   227   21.2  0.0  1.9  chr17             20351107 20351159 (33109941) + DNA2-10_DR        DNA                    2672   2723   (798) 1194676 *
   806   16.0  1.4  0.7  chr17             20351162 20351306 (33109794) + Copia-10_DR-LTR   LTR/Gypsy?              327    472     (8) 1194677  
  4397    7.9  0.2  0.3  chr17             20351475 20352058 (33109042) C DIRS-9C_DR        LTR/Ngaro               (0)   7384    6802 1194678  
  1407   13.1  2.4  0.4  chr17             20352780 20353032 (33108068) C Mariner-N38_DR    DNA/TcMar-Tc1          (16)    531     274 1194679  
   604   12.7  1.8  1.8  chr17             20353031 20353142 (33107958) C Mariner-N38_DR    DNA/TcMar-Tc1         (417)    130      19 1194679 *
  2059    9.5  3.1  8.3  chr17             20353223 20353637 (33107463) + hAT-N177B_DR      DNA/hAT-Tip100            1    395   (569) 1194680  
   210   13.3  0.0  0.0  chr17             20353699 20353728 (33107372) + hAT-N177B_DR      DNA/hAT-Tip100          777    806   (158) 1194681 *
   467   12.1  0.0  0.0  chr17             20353726 20353791 (33107309) + hAT-N177B_DR      DNA/hAT-Tip100          899    964     (0) 1194682  
   508   16.6  7.8  1.6  chr17             20354058 20354173 (33106927) C DIRS-1-LTR_DR     LTR/Ngaro             (218)    404     282 1194683 *
   686   17.4 26.8  0.0  chr17             20354099 20354333 (33106767) C DNA9-3_DR         DNA/MULE-MuDR?       (1593)   9786    9489 1194684 *
   721    0.9  0.0  0.0  chr17             20354219 20354329 (33106771) + hAT-N131_DR       DNA/hAT-Ac              203    313  (1751) 1194685  
   458   17.4  0.9  2.7  chr17             20354260 20354371 (33106729) + ENSPM-6_DR        DNA/CMC-EnSpm         13947  14056 (18560) 1194686 *
   490   15.6  3.1  0.8  chr17             20354330 20354347 (33106753) C Zisupton-6_DR     DNA/Zisupton        (12795)   9321    9190 1194687  
   437   19.6  3.2  3.5  chr17             20354348 20354381 (33106719) + Helitron-2_DR     RC/Helitron            6030   6158 (21254) 1194688  
   211   19.2 11.9 11.9  chr17             20354975 20355003 (33106097) + MuDR-2_DR         DNA/MULE-MuDR         15805  15833  (8100) 1194689  
  3279   10.9  1.5  1.8  chr17             20355004 20355552 (33105548) C Mariner-N38_DR    DNA/TcMar-Tc1           (0)    547       1 1194690  
   396   15.3  1.9  6.0  chr17             20355472 20355575 (33105525) + hAT5-N2_DR        DNA/hAT-hAT5            820    919  (1666) 1194691 *
   337   24.5  1.8 13.2  chr17             20355707 20355731 (33105369) C DNA2-7_DR         DNA                  (4727)   4923    4830 1194692  
   352   18.9  6.9 11.1  chr17             20355732 20355862 (33105238) + EnSpm-17_DR       DNA/CMC-EnSpm          2704   2829  (6447) 1194693 *
  1374   16.6  3.2  0.0  chr17             20355752 20356029 (33105071) C ANGEL             DNA/Kolobok            (22)    287       1 1194694  
   337   24.5  1.8 13.2  chr17             20355863 20355875 (33105225) C DNA2-7_DR         DNA                  (4727)   4829    4772 1194692 *
   325   17.7 13.3  1.8  chr17             20356176 20356273 (33104827) C DNA7-N1_DR        DNA/Zisupton         (5558)   4859    4751 1194695 *
  1391   15.7 21.0  0.8  chr17             20356188 20356515 (33104585) C HE1_DR1           SINE/tRNA-V-RTE         (8)    394       1 1194696  
   702   17.9  2.5  0.6  chr17             20358752 20358908 (33102192) + hAT-N126B_DR      DNA/hAT-Ac                1    160   (440) 1194697  
  1752    5.3  4.5  0.0  chr17             20358931 20359194 (33101906) C Merlin-N4_DR      DNA/Merlin              (2)   1303    1028 1194698  
  1337   11.6  6.8  1.7  chr17             20359201 20359420 (33101680) + DNA8-8B_DR        DNA/hAT-Charlie         993   1223     (0) 1194699  
  1955   13.2  4.6  0.3  chr17             20359452 20359778 (33101322) + TDR23             DNA                     699   1039   (108) 1194700  
  4515   15.2  1.3  1.9  chr17             20359780 20360538 (33100562) C TDR13B            DNA                     (0)    763       9 1194701  
   700   23.1  1.5  0.8  chr17             20360544 20360674 (33100426) C TDR13B2           DNA                   (647)    132       1 1194702  
   873    5.3  0.0  0.0  chr17             20360676 20360789 (33100311) + TDR23             DNA                    1034   1147     (0) 1194703  
   245   10.9  0.0 10.8  chr17             20361531 20361602 (33099498) + Zisupton-1_DR     DNA/Zisupton           9056   9120   (509) 1194704  
  7803    7.9  1.1  0.5  chr17             20362107 20363176 (33097924) + hAT-N77_DR        DNA/hAT-Charlie          35   1111     (1) 1194705  
   577   14.2  6.2  2.2  chr17             20363288 20363417 (33097683) C EnSpm-N3B_DR      DNA/CMC-EnSpm         (761)   2973    2839 1194706 *
   800   10.3  3.6  0.7  chr17             20363311 20363436 (33097664) C L2-5_DRe          LINE/L2                 (7)   2220    2091 1194707  
   455   19.4 26.4  0.0  chr17             20363437 20363565 (33097535) + hAT-N102B_DR      DNA/hAT-Tip100            2    164   (743) 1194708  
  1394   10.5  1.8 13.8  chr17             20363575 20363906 (33097194) + hAT-N102_DR       DNA/hAT-Tip100          441    737    (91) 1194709  
   249   17.6  6.7  4.4  chr17             20363886 20363974 (33097126) + EnSpm-N27B_DR     DNA/CMC-EnSpm            76    166     (7) 1194710 *
   299   18.8  6.2  0.0  chr17             20364014 20364077 (33097023) + hAT-N102B_DR      DNA/hAT-Tip100          831    898     (9) 1194711  
  1094   14.5  8.0  0.5  chr17             20364087 20364287 (33096813) C L2-5_DRe          LINE/L2               (126)   2101    1886 1194707  
  3114   11.1  8.4  0.7  chr17             20364477 20364975 (33096125) + DNA21TA1_DR       DNA/TcMar-Tc1             1    537     (2) 1194712  
   241   14.7  7.3  0.0  chr17             20365415 20365482 (33095618) + HATN1_DR          DNA/hAT                 266    338    (89) 1194713  
  1306   12.3  7.4  0.0  chr17             20365492 20365694 (33095406) + hAT-N127_DR       DNA/hAT-Charlie        9365   9582   (734) 1194714  
  1136   12.6  7.4  1.4  chr17             20365691 20365892 (33095208) C TE-X-7_DR         LINE?/Penelope?         (3)    836     623 1194715 *
   966    9.7  0.0  0.0  chr17             20365899 20366032 (33095068) + TE-X-7_DR         LINE?/Penelope?         613    746    (93) 1194716  
 32606    0.4  0.9  0.0  chr17             20366033 20369734 (33091366) C EnSpm-N3B_DR      DNA/CMC-EnSpm           (0)   3734       1 1194717  
   226   18.2  0.0  0.0  chr17             20369735 20369775 (33091325) + TE-X-7_DR         LINE?/Penelope?         745    785    (54) 1194716 *
   768   14.6  2.2  9.4  chr17             20369759 20369940 (33091160) + L2-5_DRe          LINE/L2                2056   2225     (2) 1194718  
   509   16.4  1.9  2.8  chr17             20369927 20370033 (33091067) + HATN1_DR          DNA/hAT                 319    424     (3) 1194719 *
   473   21.1 13.2  1.2  chr17             20370050 20370193 (33090907) C hAT-N191_DR       DNA/hAT?             (1367)   1104     944 1194720  
  6390    4.8 18.1  0.2  chr17             20370491 20371395 (33089705) C Kolobok-1N3_DR    DNA/Kolobok-T2          (0)   1067       1 1194721  
   217   15.0  0.0  0.0  chr17             20371698 20371737 (33089363) + TDR8B             DNA/hAT-Ac              651    690   (273) 1194722  
   266   10.1  9.3  3.8  chr17             20372925 20372986 (33088114) C hAT-N133_DR       DNA/hAT-Ac             (15)    608     570 1194723  
   201   15.9 13.6  0.0  chr17             20372948 20372991 (33088109) + Helitron-N2_DR    RC/Helitron             914    963  (1500) 1194724 *
   234   19.2  5.8  0.0  chr17             20372956 20373007 (33088093) + ENSPM-6_DR        DNA/CMC-EnSpm         14001  14055 (18561) 1194725 *
  2359    7.9  2.8  0.8  chr17             20372984 20373339 (33087761) C Mariner-N38_DR    DNA/TcMar-Tc1         (184)    363       1 1194726  
   268   25.8  1.1  0.0  chr17             20373261 20373349 (33087751) + Helitron-N3B_DR   RC/Helitron            5590   5679   (925) 1194727 *
  1712   12.0  4.6  0.3  chr17             20373349 20373639 (33087461) C hAT-N133_DR       DNA/hAT-Ac             (74)    549     246 1194723  
  4897    9.8 14.8  0.2  chr17             20373640 20374457 (33086643) C TDR2              DNA/TcMar-Tc1           (0)    937       1 1194728  
  1094    9.7  2.9  4.4  chr17             20374458 20374663 (33086437) C hAT-N133_DR       DNA/hAT-Ac            (377)    246      44 1194723  
   492    8.9  3.4  0.7  chr17             20374613 20374633 (33086467) + Kolobok-4_DR      DNA/Kolobok-T2         5027   5177  (1454) 1194729 *
   539    4.0  0.8  0.8  chr17             20374634 20374759 (33086341) C EnSpm-N42_DR      DNA/CMC-EnSpm         (555)    697     572 1194730  
   415   14.8  0.0  1.4  chr17             20374638 20374655 (33086445) C MuDR-2_DR         DNA/MULE-MuDR        (7475)  16458   16319 1194731 *
   591   19.0  0.0  2.5  chr17             20374656 20374779 (33086321) C L1-56_DR          LINE/L1                (34)   4948    4828 1194732  
   583   12.3  1.4  1.4  chr17             20374661 20374808 (33086292) + hAT-N68_DR        DNA/hAT-Ac             2882   3029     (3) 1194733 *
   578   11.9  0.0  0.0  chr17             20375329 20375412 (33085688) C TDR25             DNA/hAT-Charlie         (0)    611     528 1194734  
   492   21.7  0.0  1.3  chr17             20375390 20375543 (33085557) C Kolobok-4_DR      DNA/Kolobok-T2       (1404)   5227    5076 1194735 *
   499   14.9  2.6  3.6  chr17             20375397 20375412 (33085688) C EnSpm-N42_DR      DNA/CMC-EnSpm         (416)    836     801 1194736  
   687   12.6  6.3  0.0  chr17             20375413 20375426 (33085674) C DNA8-25_DR        DNA                  (3103)    864     715 1194737  
   760    7.1  0.0  0.0  chr17             20375427 20375553 (33085547) + Zisupton-6_DR     DNA/Zisupton           8756   8882 (13234) 1194738  
   719    6.5  2.4  0.0  chr17             20375447 20375569 (33085531) + DNA7-N1_DR        DNA/Zisupton           9215   9340  (1077) 1194739 *
   352   10.8  0.0 17.9  chr17             20375553 20375631 (33085469) C hAT-N135_DR       DNA/hAT-Charlie       (182)    360     294 1194740 *
   499   14.9  2.6  3.6  chr17             20375570 20375608 (33085492) C EnSpm-N42_DR      DNA/CMC-EnSpm         (416)    800     704 1194736  
   503   11.7  4.7  9.8  chr17             20375620 20375765 (33085335) C DIRS-1-LTR_DR     LTR/Ngaro              (89)    533     405 1194741  
  2543   10.6 30.0  0.4  chr17             20375767 20376323 (33084777) C DNA-1-11_DR       DNA                     (2)    722       2 1194742  
  1967   16.1  4.3  0.8  chr17             20376330 20376698 (33084402) C DIRS-1-LTR_DR     LTR/Ngaro             (235)    387       6 1194741  
   634   12.4 15.0  0.0  chr17             20376733 20376845 (33084255) C TDR25             DNA/hAT-Charlie       (481)    130       1 1194734  
   495   14.7 12.1  7.2  chr17             20376846 20376856 (33084244) C hAT-N52C_DR       DNA/hAT-Ac             (55)    304     216 1194743  
  1543   10.9  6.5  0.0  chr17             20376868 20377110 (33083990) C hAT-N51_DR        DNA/hAT-Ac             (25)    343      85 1194744  
  1326    6.2 13.8  0.0  chr17             20377111 20377320 (33083780) C TDR20             DNA/Merlin              (0)    239       1 1194745  
   315   20.9  8.0  6.4  chr17             20379324 20379341 (33081759) C EnSpm-6N1_DR      DNA/CMC-EnSpm        (1782)   7454    7359 1194746  
   594   15.8  7.0  0.0  chr17             20379342 20379455 (33081645) C ASAT_CY           Satellite              (57)    205      84 1194747  
   235   16.3  6.6  5.4  chr17             20379493 20379583 (33081517) + Helitron-2_DR     RC/Helitron            5310   5401 (22011) 1194748 *
   369   10.0  0.0  5.6  chr17             20379517 20379611 (33081489) C Polinton-4N1_DR   DNA/Maverick         (5602)   4834    4745 1194749 *
   430    4.8  0.0  0.0  chr17             20379533 20379616 (33081484) C hAT-2n1_DR        DNA/hAT-Charlie        (85)   1125    1042 1194750  
   256   24.3  0.0  0.0  chr17             20379535 20379637 (33081463) + LOOPERN2_DR       DNA/Kolobok-T2          273    375  (1000) 1194751 *
   306   15.2  0.0  7.6  chr17             20379950 20380020 (33081080) + Kolobok-N13_DR    DNA                     334    399    (60) 1194752  
   215   16.5  1.6 10.7  chr17             20380056 20380116 (33080984) + Kolobok-N13_DR    DNA                     404    459     (0) 1194753  
   203   24.2  0.0  0.0  chr17             20380688 20380749 (33080351) C Polinton-1_DR     DNA/Maverick         (1295)  17190   17129 1194754  
  3948   11.8  3.1  1.1  chr17             20381636 20382279 (33078821) C Harbinger-N31_DR  DNA/PIF-Harbinger       (8)    677      21 1194755  
  1043   11.6  6.0  0.0  chr17             20382316 20382514 (33078586) C L1-134_DR         LINE/L1                 (0)   4253    4043 1194756  
   201   21.0  7.6  3.7  chr17             20382482 20382560 (33078540) C CryptonV-N5_DR    DNA/Crypton-V       (13374)  11163   11082 1194757 *
   384   13.1  3.3  0.0  chr17             20382504 20382564 (33078536) + hAT-N137_DR       DNA/hAT-Ac             2241   2303  (1268) 1194758 *
   942   19.3  0.8 24.2  chr17             20382511 20382558 (33078542) + EnSpm-N48B_DR     DNA/CMC-EnSpm           710    998  (5961) 1194759  
  2084    8.6  2.6  1.3  chr17             20382559 20382866 (33078234) C hAT-N137_DR       DNA/hAT-Ac            (849)   2722    2411 1194760  
   314   18.1 17.9  0.7  chr17             20382884 20383000 (33078100) + CryptonV-1_DR     DNA/Crypton-V          1958   2094 (15779) 1194761 *
  1610   13.2  0.0  0.0  chr17             20382919 20383169 (33077931) + hAT-N137_DR       DNA/hAT-Ac             2740   2990   (581) 1194762  
  1335   10.0 11.6  0.8  chr17             20383200 20383431 (33077669) C L1-134_DR         LINE/L1               (271)   3982    3726 1194763  
   274   12.3  0.0  2.7  chr17             20383414 20383488 (33077612) + Polinton-1_DR     DNA/Maverick          17577  17649   (836) 1194764 *
   303   12.9  0.0  0.0  chr17             20383424 20383493 (33077607) + EnSpm-21_DR       DNA/CMC-EnSpm          6911   6980  (2170) 1194765 *
   328    9.1  0.0  0.0  chr17             20383439 20383504 (33077596) C DNA6-6_DR         DNA                  (1290)   9991    9926 1194766 *
   745   11.7  2.3  1.5  chr17             20383484 20383613 (33077487) C L1-134_DR         LINE/L1              (1115)   3138    3008 1194763  
   324   17.2  2.1  1.1  chr17             20383505 20383532 (33077568) C hAT-N48B_DR       DNA/hAT-Ac            (491)   1649    1555 1194767 *
  1281   14.3  1.2  6.4  chr17             20383929 20384174 (33076926) C DIRS-4N1_DR       LTR/Ngaro             (126)   4336    4103 1194768  
   368    9.7 19.4  0.0  chr17             20384526 20384587 (33076513) + hAT-N177_DR       DNA/hAT-Tip100          287    360   (610) 1194769 *
   897   10.4  0.0  0.7  chr17             20384584 20384719 (33076381) + hAT-N177_DR       DNA/hAT-Tip100          457    591   (379) 1194770  
   603   17.6  0.0  0.8  chr17             20384887 20385006 (33076094) + Harbinger-N23_DR  DNA/PIF-Harbinger       147    265   (172) 1194771  
   287   18.6 11.7  2.4  chr17             20385007 20385083 (33076017) + Harbinger-N23_DR  DNA/PIF-Harbinger       347    430     (7) 1194772  
  1561   12.7  6.0  2.9  chr17             20385115 20385414 (33075686) + Kolobok-N15_DR    DNA/Kolobok               1    309   (603) 1194773  
   650   21.1  1.3  7.6  chr17             20385372 20385417 (33075683) + DNA6-6_DR         DNA                    7852   7888  (3393) 1194774 *
  2045   13.8  5.6  0.0  chr17             20385418 20385737 (33075363) + HE1_DR1           SINE/tRNA-V-RTE           2    339    (63) 1194775  
  1772   18.9 10.4  3.2  chr17             20385744 20386214 (33074886) + Kolobok-N15_DR    DNA/Kolobok             375    878    (34) 1194776  
  3405    5.0  5.5  0.0  chr17             20388014 20388452 (33072648) C Tc1-6_DR          DNA/TcMar-Tc1         (740)    463       1 1194777  
   320   12.2 12.6  4.9  chr17             20389999 20390093 (33071007) C DNA-N15_DR        DNA                    (30)    375     274 1194778  
   201   13.6  0.0 11.5  chr17             20390399 20390456 (33070644) + DNA-8-9_DR        DNA/hAT-Ac             2064   2115  (1604) 1194779 *
  1026   14.5 15.6  3.0  chr17             20390427 20390446 (33070654) + DNA6-6_DR         DNA                    6912   7067  (4214) 1194780  
  1392    9.3 14.0  0.8  chr17             20390447 20390674 (33070426) C SINE2-4_DR        SINE/tRNA-V-RTE       (108)    263       6 1194781  
   333   20.9  0.8 10.3  chr17             20390620 20390736 (33070364) C DNA8-9_DR         DNA/hAT-Ac            (579)    872     766 1194782 *
  1026   14.5 15.6  3.0  chr17             20390675 20390689 (33070411) + DNA6-6_DR         DNA                    7068   7206  (4075) 1194780  
   551   19.5 15.4  3.1  chr17             20390757 20390931 (33070169) + HE1_DR1           SINE/tRNA-V-RTE         146    341    (61) 1194783  
   254   29.6  0.0  2.8  chr17             20390868 20390940 (33070160) + IS3EU-4_DR        DNA/IS3EU              9156   9226  (5803) 1194784 *
   345   20.1  0.2  3.0  chr17             20390876 20390955 (33070145) + CryptonV-N5_DR    DNA/Crypton-V          4724   4789 (19748) 1194785  
   375   10.8  0.0  0.1  chr17             20391607 20391726 (33069374) + hAT-30N1_DR       DNA/hAT-Ac             1334   1436   (597) 1194786  
   240   16.5  4.3  0.8  chr17             20391622 20391737 (33069363) + hAT-N36_DR        DNA/hAT                 180    299  (1441) 1194787 *
   331   14.3  1.0  2.0  chr17             20391642 20391741 (33069359) C hAT-N159_DR       DNA/hAT-Ac            (187)   1635    1537 1194788  
   224   23.1  9.6  0.0  chr17             20392543 20392646 (33068454) C EnSpm-N59_DR      DNA/CMC-EnSpm?        (639)   3030    2917 1194789  
  1514    7.2  5.4  0.4  chr17             20392647 20392869 (33068231) + TDR20             DNA/Merlin                1    234     (5) 1194790  
  2605   18.1 13.4  5.9  chr17             20393250 20393993 (33067107) C DNA25TWA2_DR      DNA                     (0)    802       6 1194791  
   216   24.7  5.1  5.1  chr17             20394211 20394226 (33066874) + L1-60_DR          LINE/L1                 275    290  (5387) 1194792  
  1338    8.1  4.8  0.0  chr17             20394227 20394412 (33066688) C hAT-N66_DR        DNA/hAT-Charlie         (0)    195       1 1194793  
   285   25.8  1.3  7.0  chr17             20396580 20396729 (33064371) C Kolobok-N10_DR    DNA/Kolobok           (138)    505     364 1194794  
   216   13.2  5.3  0.0  chr17             20396753 20396765 (33064335) + hAT-28N1_DR       DNA/hAT-Charlie         293    307  (1005) 1194795  
   487   12.3  0.0  7.3  chr17             20396766 20396853 (33064247) C DNA-1-11_DR       DNA                     (0)    724     643 1194796  
  1695   12.6  0.0  1.5  chr17             20396877 20397142 (33063958) + CryptonV-N3_DR    DNA/Crypton-V         18592  18853  (1810) 1194797  
   220   23.8  6.8  4.4  chr17             20397078 20397165 (33063935) + IS3EU-2_DR        DNA/IS3EU             16316  16405  (1890) 1194798 *
   204    3.2 16.1  0.0  chr17             20397139 20397169 (33063931) C DNA-1-11_DR       DNA                    (76)    648     613 1194796 *
   289   10.6  0.0  0.0  chr17             20397167 20397213 (33063887) + Kolobok-4N1_DR    DNA/Kolobok-T2         1372   1418   (251) 1194799  
  2704   13.5 13.3  7.9  chr17             20397305 20398004 (33063096) + HarbingerN5_DR    DNA/PIF-Harbinger         1    735   (126) 1194800  
   235    7.9  0.0  0.0  chr17             20398002 20398039 (33063061) + (TTAG)n           Simple_repeat             2     39     (0) 1194801 *
  3761    6.9  1.8  0.0  chr17             20398015 20398527 (33062573) C Rex1-56_DR        LINE/Rex-Babar          (0)   1186     676 1194802  
   463   10.5 39.0  0.0  chr17             20398526 20398620 (33062480) + HarbingerN5_DR    DNA/PIF-Harbinger       730    861     (0) 1194803 *
   572   25.6  3.2  3.2  chr17             20398626 20398871 (33062229) + Kolobok-N10_DR    DNA/Kolobok             398    643     (0) 1194804  
  5112   12.8  6.1  7.0  chr17             20400065 20401185 (33059915) + hAT-N49_DR        DNA/hAT-Ac                1   1111     (0) 1194805  
   650   17.8 11.1  0.0  chr17             20401695 20401829 (33059271) C hAT-N126D_DR      DNA/hAT-Ac              (0)    614     465 1194806  
   337   25.0 14.2  4.6  chr17             20401698 20401915 (33059185) C DNA-X-17_DR       DNA                   (764)   1610    1373 1194807 *
   207   24.5  1.1  8.4  chr17             20401857 20401945 (33059155) C hAT-N126_DR       DNA/hAT-Ac            (211)    328     246 1194808 *
   274   19.4  3.2  0.0  chr17             20401923 20401933 (33059167) C DNA2-13_DR        DNA                  (3977)   1921    1909 1194809  
  2527   18.2  0.2  0.0  chr17             20401934 20402394 (33058706) C HarbingerN7_DR    DNA/PIF-Harbinger       (0)    478      17 1194810  
   389   18.1  9.3  2.9  chr17             20402309 20402405 (33058695) C Kolobok-N7_DR     DNA/Kolobok-T2        (582)    594     492 1194811 *
   596   23.7  5.2  8.2  chr17             20402422 20402710 (33058390) C hAT-N130_DR       DNA/hAT-Ac            (139)    282       2 1194812  
  1591   13.9  6.3  3.5  chr17             20403864 20404229 (33056871) C Mariner-N38_DR    DNA/TcMar-Tc1           (0)    547     172 1194813  
   761   21.1  4.2  0.0  chr17             20404258 20404447 (33056653) C DNA-AT-1_DR       DNA                    (59)    333     136 1194814  
   307   23.0 12.3  5.1  chr17             20404448 20404458 (33056642) C DIRS-N3_DR        LTR/Ngaro            (4658)   1579    1364 1194815  
  3479    8.2  5.6  0.0  chr17             20404459 20404955 (33056145) + hAT-N185_DR       DNA/hAT?                  1    525   (435) 1194816  
   219   12.5  0.0  0.0  chr17             20404963 20404994 (33056106) C hAT-N117_DR       DNA/hAT-Tip100       (1022)   1635    1604 1194817 *
   258   30.4  3.9  1.9  chr17             20404979 20405082 (33056018) + DNA-2-32_DR       DNA/CMC-EnSpm?         3942   4047  (4735) 1194818 *
  1269   18.3  0.0  2.5  chr17             20404994 20405240 (33055860) C DIRS-1-LTR_DR     LTR/Ngaro             (243)    379     139 1194819  
   457    3.8  0.2  2.1  chr17             20405224 20405294 (33055806) C DIRS-1-LTR_DR     LTR/Ngaro            (6827)     68       3 1194820 *
   544   14.3  5.0  5.7  chr17             20405270 20405294 (33055806) + Merlin-1_DR       DNA/Merlin             2044   2140  (8387) 1194821  
   575    9.9  0.9  5.9  chr17             20405295 20405401 (33055699) C Mariner-N38_DR    DNA/TcMar-Tc1         (444)    103       2 1194813  
   255   10.5  2.5 15.7  chr17             20405402 20405434 (33055666) + EnSpm-N48B_DR     DNA/CMC-EnSpm          1861   1884  (5075) 1194822  
   323    7.2  0.0  0.5  chr17             20405684 20405754 (33055346) C EnSpm-7_DR        DNA/CMC-EnSpm        (3860)   7174    7115 1194823  
   310   12.3  0.0  0.0  chr17             20405704 20405776 (33055324) + Helitron-2_DR     RC/Helitron            6051   6123 (21289) 1194824 *
   275   16.4  0.0  2.7  chr17             20405718 20405792 (33055308) + Merlin-1_DR       DNA/Merlin             7482   7554  (2973) 1194825 *
   246   24.2  1.0  2.1  chr17             20405793 20405809 (33055291) + L1-11_DR          LINE/L1                7156   7246    (78) 1194826  
   512   18.6  1.4  2.8  chr17             20406459 20406479 (33054621) + Penelope-1_DR     LINE/Penelope            24    165  (4281) 1194827  
   520    8.2  0.0  0.8  chr17             20406480 20406602 (33054498) + EnSpm-6N1_DR      DNA/CMC-EnSpm           937   1058  (8178) 1194828  
   406   13.4  3.1  0.8  chr17             20406491 20406618 (33054482) + DNA8-25_DR        DNA                     735    865  (3102) 1194829 *
   668    9.8  0.0  4.7  chr17             20406494 20406510 (33054590) + Helitron-2_DR     RC/Helitron           11764  11811 (15601) 1194830  
   652    5.9  0.0  4.9  chr17             20406511 20406617 (33054483) C Kolobok-3_DR      DNA/Kolobok-T2       (3419)   2547    2446 1194831  
   410    7.5  5.3  6.2  chr17             20406534 20406647 (33054453) C Gypsy-226_DR-LTR  LTR/Gypsy             (219)    797     685 1194832 *
   668    9.8  0.0  4.7  chr17             20406618 20406635 (33054465) + Helitron-2_DR     RC/Helitron           11812  11869 (15543) 1194830  
 10876    7.0  6.2  0.1  chr17             20406700 20408183 (33052917) + TZF28B            DNA/TcMar-Tc1             1   1574    (40) 1194833  
   201   16.3  3.1 12.2  chr17             20408121 20408218 (33052882) + EnSpm-N2_DR       DNA/CMC-EnSpm          3084   3173   (842) 1194834 *
   334    6.8  2.8  5.7  chr17             20408134 20408242 (33052858) C CryptonV-3_DR     DNA/Crypton-V       (15151)   8302    8197 1194835 *
   456    4.7  0.9  3.7  chr17             20408150 20408260 (33052840) C Helitron-4_DR     RC/Helitron         (18330)  13538   13431 1194836  
   450    8.7  0.0  0.0  chr17             20408178 20408281 (33052819) C DNA-2-32_DR       DNA/CMC-EnSpm?       (3211)   5571    5468 1194837 *
   445   16.4  2.8  1.4  chr17             20408282 20408311 (33052789) C DNA6-6_DR         DNA                  (3412)   7843    7726 1194838  
   317   27.4  7.0  0.8  chr17             20408359 20408472 (33052628) + Kolobok-N13_DR    DNA                       1    121   (338) 1194839  
   442   16.5  4.0  4.0  chr17             20409867 20409967 (33051133) + HATN8_DR          DNA/Zisupton              2    102   (153) 1194840  
   375   20.2  5.3  3.5  chr17             20409968 20409979 (33051121) C hAT-N168_DR       DNA/hAT-Charlie       (169)   1687    1573 1194841  
  1046    8.7  4.0 15.8  chr17             20409999 20410026 (33051074) + IS3EU-4_DR        DNA/IS3EU              9308   9474  (5555) 1194842  
  1773    2.6  0.4  2.2  chr17             20410027 20410261 (33050839) + TDR17             DNA/Sola-1               18    248     (0) 1194843  
  1046    8.7  4.0 15.8  chr17             20410262 20410272 (33050828) + IS3EU-4_DR        DNA/IS3EU              9475   9553  (5476) 1194842  
   302   21.0  0.0  0.0  chr17             20410279 20410340 (33050760) + piggyBac-N13B_DR  DNA/PiggyBac            942   1003   (398) 1194844  
   649    9.8 21.1  0.6  chr17             20410388 20410520 (33050580) + HE1_DR1           SINE/tRNA-V-RTE         219    378    (24) 1194845  
   583   15.1 18.2  1.7  chr17             20410400 20410547 (33050553) C TDR17B            DNA/Sola-1            (992)    554     383 1194846 *
   442    6.2  7.6  1.4  chr17             20410714 20410779 (33050321) C Rex1-31_DRe       LINE/Rex-Babar         (45)   3488    3419 1194847  
   221   18.5 10.8  2.2  chr17             20410809 20410891 (33050209) C Rex1-31_DRe       LINE/Rex-Babar        (190)   3343    3254 1194848  
   706   17.2  7.5  7.0  chr17             20410900 20410956 (33050144) C DNA8-23_DR        DNA                  (4833)   1906    1736 1194849  
   869    9.8 11.9  0.6  chr17             20410957 20411099 (33050001) C EnSpm-N48B_DR     DNA/CMC-EnSpm        (6051)    908     750 1194850  
   851   23.9 13.5 15.6  chr17             20410966 20411287 (33049813) + Helitron-2_DR     RC/Helitron           23234  23821  (3589) 1194851 *
   706   17.2  7.5  7.0  chr17             20411100 20411111 (33049989) C DNA8-23_DR        DNA                  (4833)   1735    1694 1194849 *
  2011   10.5  1.8  0.0  chr17             20411288 20411564 (33049536) + SINE2-4_DR        SINE/tRNA-V-RTE          90    371     (0) 1194852  
   650   11.3  0.9  1.9  chr17             20411480 20411587 (33049513) + DNA2-16_DR        DNA                    8163   8269  (9782) 1194853 *
   267   26.2  4.7  1.1  chr17             20413049 20413089 (33048011) + EnSpm-N10_DR      DNA/CMC-EnSpm          2144   2231  (7077) 1194854  
   285   11.4  6.8  0.0  chr17             20413090 20413133 (33047967) C Harbinger-8N2_DR  DNA/PIF-Harbinger       (0)    548     502 1194855  
  1110   11.6 10.4  2.5  chr17             20413134 20413355 (33047745) + hAT-N22_DR        DNA/hAT-Ac                1    239  (1499) 1194856  
  1147   14.2  2.2 49.7  chr17             20413357 20413889 (33047211) C TDR22             DNA                     (1)   1254     891 1194857  
   257   19.6  0.0 12.8  chr17             20414337 20414373 (33046727) C IS3EU-4_DR        DNA/IS3EU            (2819)  12210   12133 1194858  
   260   11.8  0.0  0.0  chr17             20414374 20414424 (33046676) + Looper-N7_DR      DNA/Kolobok-T2           24     74   (941) 1194859  
  1878   10.3  1.7  8.2  chr17             20414425 20414774 (33046326) C DNA-2-28_DR       DNA/TcMar?              (0)    387      59 1194860 *
  5300   12.0  8.2  9.6  chr17             20414494 20415829 (33045271) C MuDR-1_DR         DNA/MULE-NOF?        (1051)   6362    5044 1194861  
  3502   18.7  1.6 17.6  chr17             20415830 20416921 (33044179) + Looper-N7_DR      DNA/Kolobok-T2           73   1015     (0) 1194862  
   234   19.6 11.5  5.0  chr17             20417827 20417939 (33043161) C DNA-TTAA-2_DR     DNA                     (0)    669     550 1194863  
   486    9.0 15.3 10.5  chr17             20418002 20418138 (33042962) C hAT-N69_DR        DNA/hAT-Ac              (2)   1271    1129 1194864  
   734   18.6  0.5 20.6  chr17             20418207 20418422 (33042678) C hAT-N69_DR        DNA/hAT-Ac           (1093)    180       1 1194865  
   785   22.1  1.5  8.3  chr17             20418587 20418857 (33042243) C ZFERV-2N1-I_DR    LTR/ERV1              (927)   6050    5797 1194866 *
  2187   13.2  4.2  0.3  chr17             20418616 20418973 (33042127) C HE1_DR1           SINE/tRNA-V-RTE        (30)    372       1 1194867  
   220   22.8 10.7  6.4  chr17             20418908 20418982 (33042118) + EnSpm-N48B_DR     DNA/CMC-EnSpm          2571   2648  (4311) 1194868 *
   217    6.9  0.0  0.0  chr17             20419778 20419806 (33041294) C ASAT_CY           Satellite               (0)    262     234 1194869  
   220   24.3  1.3  1.3  chr17             20419821 20419895 (33041205) C ASAT_CY           Satellite              (93)    169      95 1194869  
   200   26.5  1.2  1.2  chr17             20420164 20420247 (33040853) C hAT-N48B_DR       DNA/hAT-Ac            (474)   1666    1583 1194870  
   213   20.1  0.0  4.6  chr17             20420333 20420400 (33040700) C DIRS-15B_DR       LTR/Ngaro            (1226)   4083    4019 1194871  
   289   15.0  0.5  0.0  chr17             20420996 20421011 (33040089) C EnSpm-N10_DR      DNA/CMC-EnSpm         (695)   8613    8563 1194872  
   219   11.1  0.0  0.0  chr17             20421012 20421023 (33040077) C hAT-N48C_DR       DNA/hAT-Ac            (530)   1769    1725 1194873  
   220   15.2  0.0  0.0  chr17             20421024 20421056 (33040044) C Helitron-2_DR     RC/Helitron          (3736)  23676   23644 1194874  
  2052   20.9  2.9 14.1  chr17             20421316 20421339 (33039761) C Merlin-1_DR       DNA/Merlin           (1464)   9063    9023 1194875  
  2732    6.7  0.0  3.0  chr17             20421340 20421711 (33039389) C HE2_DR            SINE/tRNA-V-RTE         (0)    363       3 1194876  
  2052   20.9  2.9 14.1  chr17             20421712 20422079 (33039021) C Merlin-1_DR       DNA/Merlin           (1464)   9022    8375 1194875  
   555   23.4  2.6  1.3  chr17             20421943 20422098 (33039002) + DIRS-8B_DR        LTR/Ngaro              6901   7058   (255) 1194877 *
   545   14.9  8.0  4.3  chr17             20422061 20422172 (33038928) C ZFERV-2N2-I_DR    LTR/ERV1             (1591)   5856    5741 1194878 *
  1868   10.7  6.8  1.0  chr17             20422078 20422369 (33038731) C SINE2-4_DR        SINE/tRNA-V-RTE        (57)    314       6 1194879  
   663   18.8  2.2  8.1  chr17             20422229 20422406 (33038694) C DNA6-6_DR         DNA                  (3286)   7995    7869 1194880 *
   355   15.0  0.0  0.0  chr17             20422416 20422475 (33038625) + hAT-N126B_DR      DNA/hAT-Ac                3     62   (538) 1194881  
  2524   12.8 14.8  1.8  chr17             20422530 20423037 (33038063) C DNA-1-5_DR        DNA                    (39)    709     137 1194882  
   949    5.9 13.6  1.2  chr17             20423051 20423204 (33037896) C DNA-X-18_DR       DNA                   (626)    584     412 1194883  
  2124    4.7  5.0  0.0  chr17             20423240 20423537 (33037563) C TDR16             DNA/Merlin              (0)    313       1 1194884  
   668   18.5  1.8  7.7  chr17             20423538 20423700 (33037400) C DNA-X-18_DR       DNA                  (1056)    154       1 1194883  
  1674   17.7 14.1  4.4  chr17             20423701 20424191 (33036909) + hAT-N126B_DR      DNA/hAT-Ac               60    596     (4) 1194885  
   988   12.8  8.3 10.1  chr17             20424743 20425055 (33036045) C hAT-N26_DR        DNA/hAT?                (0)   1459    1152 1194886 *
  1267    5.7  0.0  8.5  chr17             20425053 20425282 (33035818) + CR1-42_DR         LINE/L2                4070   4281     (0) 1194887  
  1009   13.9  1.4 17.4  chr17             20425351 20425629 (33035471) C hAT-N26_DR        DNA/hAT?              (337)   1122     882 1194886 *
  1694   13.5 15.9  3.6  chr17             20425615 20426066 (33035034) C hAT-N26_DR        DNA/hAT?              (942)    517      12 1194886  
  1348    6.1  9.3  1.3  chr17             20426067 20426281 (33034819) C Mariner-N38_DR    DNA/TcMar-Tc1          (10)    537     306 1194888  
  5273    4.6  0.6  2.7  chr17             20426282 20426955 (33034145) + hAT-N19_DR        DNA/hAT-Charlie           1    660     (0) 1194889  
  2187    6.9  2.9  0.3  chr17             20426956 20427260 (33033840) C Mariner-N38_DR    DNA/TcMar-Tc1         (234)    313       1 1194890  
   283   11.9  0.0  6.8  chr17             20427207 20427269 (33033831) + EnSpm-N48B_DR     DNA/CMC-EnSpm          1809   1867  (5092) 1194891 *
   202   17.7  2.7  7.1  chr17             20428067 20428139 (33032961) C EnSpm-N10_DR      DNA/CMC-EnSpm        (2059)   7249    7180 1194892 *
   245   10.5 12.3  0.0  chr17             20428103 20428159 (33032941) + EnSpm-N36_DR      DNA/CMC-EnSpm          1242   1305  (1920) 1194893  
   202   17.1  0.0  0.0  chr17             20430198 20430232 (33030868) + hAT-34_DR         DNA/hAT-Ac             2183   2217   (550) 1194894  
   230   24.2 14.0  0.9  chr17             20431147 20431246 (33029854) + ANGEL             DNA/Kolobok              41    153   (156) 1194895  
   481   13.8 18.7  0.0  chr17             20431497 20431619 (33029481) C ANGEL             DNA/Kolobok           (156)    153       8 1194896  
   312   19.1 18.8  1.8  chr17             20431620 20431631 (33029469) + IS3EU-1_DR        DNA/IS3EU              4076   4181  (4523) 1194897  
   759   17.6 13.3  0.0  chr17             20431719 20431928 (33029172) + ANGEL             DNA/Kolobok               1    238    (71) 1194898 *
  1921   17.0  0.5  6.0  chr17             20431878 20432302 (33028798) + DNA2-7_DR         DNA                    4351   4753  (4897) 1194899 *
  2557    7.8  0.5  3.3  chr17             20431934 20432306 (33028794) + SINE2-4_DR        SINE/tRNA-V-RTE           6    368     (3) 1194900  
   357   25.3  5.5  6.1  chr17             20432146 20432326 (33028774) + CryptonV-N5_DR    DNA/Crypton-V          4491   4670 (19867) 1194901 *
   944   23.4 15.7  4.1  chr17             20432168 20432483 (33028617) + EnSpm-17_DR       DNA/CMC-EnSpm          2829   3208  (6068) 1194902  
  1241   16.8  7.6  1.3  chr17             20432484 20432773 (33028327) + ANGEL             DNA/Kolobok               2    309     (0) 1194903  
   341   23.4  8.7  2.7  chr17             20432592 20432636 (33028464) + DNA2-9_DR         DNA                     653    870  (1830) 1194904 *
   616   18.9  6.2  1.2  chr17             20432637 20432797 (33028303) C hAT-N134_DR       DNA/hAT?              (177)    888     720 1194905  
   390   20.7  0.0  9.4  chr17             20432807 20432943 (33028157) C Merlin-N1_DR      DNA/Merlin             (57)    312     188 1194906  
  2996   14.1 10.6  2.3  chr17             20432944 20433635 (33027465) + hAT-N50B_DR       DNA/hAT-Ac                1    748     (0) 1194907  
   433   19.0  5.5  0.8  chr17             20433636 20433762 (33027338) C Merlin-N1_DR      DNA/Merlin            (174)    195      63 1194906  
   784   17.8  5.1  2.2  chr17             20433784 20433961 (33027139) C Merlin-1_DR       DNA/Merlin           (6358)   4169    3987 1194908 *
  1901   10.6  1.4  2.1  chr17             20433838 20434125 (33026975) C SINE2-4_DR        SINE/tRNA-V-RTE         (4)    367      82 1194909  
   243   16.0  0.0  0.0  chr17             20434823 20434872 (33026228) C HATN11_DR         DNA/hAT-hobo          (159)    768     719 1194910  
   225    4.3  0.0 10.6  chr17             20434829 20434880 (33026220) C HATN15_DR         DNA/hAT-Ac            (517)    563     517 1194911 *
   216   16.4  4.8  1.6  chr17             20435201 20435262 (33025838) + ERV1-3-I_DR       LTR/ERV1               2477   2540  (4924) 1194912  
   361   20.7  2.6  2.6  chr17             20435326 20435439 (33025661) + hAT-N164_DR       DNA/hAT-Tip100          813    926  (1114) 1194913  
   319   21.9  3.5  8.0  chr17             20435329 20435345 (33025755) + hAT-N21B_DR       DNA/hAT-Ac              696    833   (468) 1194914 *
   444   19.0  3.1  4.8  chr17             20435346 20435472 (33025628) + Mariner-N38_DR    DNA/TcMar-Tc1             2    126   (421) 1194915  
   285   23.6  2.7  7.1  chr17             20435383 20435528 (33025572) C hAT-N164_DR       DNA/hAT-Tip100        (702)   1338    1199 1194916 *
   449   18.3 11.0  0.0  chr17             20435507 20435670 (33025430) + Mariner-N38_DR    DNA/TcMar-Tc1           300    481    (66) 1194917  
  1976   13.4 14.9  1.0  chr17             20435697 20436126 (33024974) C HATN12B_DR        DNA/hAT-Ac              (9)    686     198 1194918  
   453   19.8  0.0  0.0  chr17             20436158 20436248 (33024852) + L1-60_DR          LINE/L1                 276    366  (5311) 1194919 *
  1630    5.1  0.0  0.0  chr17             20436174 20436370 (33024730) + hAT-N127_DR       DNA/hAT-Charlie        5813   6009  (4307) 1194920  
   304    8.2  0.4  1.9  chr17             20436366 20436418 (33024682) C HATN12B_DR        DNA/hAT-Ac            (535)    108      55 1194918 *
   229    9.6  1.9  1.9  chr17             20436397 20436449 (33024651) C Helitron-N3_DR    RC/Helitron           (915)   2101    2049 1194921 *
   333    7.3  3.6  0.0  chr17             20436469 20436523 (33024577) + Mariner-N38_DR    DNA/TcMar-Tc1           483    539     (8) 1194922  
   412    1.9  3.8  0.0  chr17             20436549 20436601 (33024499) C EXPANDER1_DR      LINE/RTE-BovB          (55)   3310    3256 1194923  
   352   10.2  2.3  0.0  chr17             20437685 20437772 (33023328) C hAT-2n1_DR        DNA/hAT-Charlie        (64)   1146    1057 1194924 *
   398    7.5  0.0  0.0  chr17             20437696 20437775 (33023325) + Gypsy-31-LTR_DR   LTR/Gypsy                79    158   (796) 1194925  
   249   19.8  4.7  4.7  chr17             20437711 20437795 (33023305) C Gypsy118-LTR_DR   LTR/Gypsy             (528)    505     421 1194926 *
   258   19.2  0.0  5.9  chr17             20437727 20437798 (33023302) + CATCH2LTR_DR      LTR/Pao                 675    742    (83) 1194927 *
   358    9.0  6.5  3.2  chr17             20437776 20437786 (33023314) + Zisupton-6_DR     DNA/Zisupton           9414   9507 (12609) 1194928  
   325   20.6  4.5 11.5  chr17             20439119 20439294 (33021806) C EnSpm-N13_DR      DNA/CMC-EnSpm       (15958)   6191    6027 1194929  
   270   19.1  1.9 27.2  chr17             20439295 20439318 (33021782) C Mariner-N19_DR    DNA/TcMar-ISRm11      (730)    753     597 1194930  
   299   19.4  0.0  0.0  chr17             20439319 20439380 (33021720) + EnSpm-N27B_DR     DNA/CMC-EnSpm             1     62   (111) 1194931  
  1187   13.9  1.1  1.1  chr17             20439385 20439573 (33021527) C hAT-N94_DR        DNA/hAT-Charlie       (245)    826     638 1194932  
   437   19.6  1.8  2.8  chr17             20439571 20439680 (33021420) C EnSpm-N27B_DR     DNA/CMC-EnSpm          (55)    118      10 1194933 *
  1982   15.9 24.7  3.2  chr17             20439860 20440445 (33020655) + DNA-6-N1_DR       DNA                       1    708     (0) 1194934  
   543   14.3 28.9  1.6  chr17             20440474 20440622 (33020478) + L2-5_DRe          LINE/L2                1995   2183    (44) 1194935  
  7561    6.8  2.9  0.1  chr17             20440628 20441607 (33019493) + TC1DR3            DNA/TcMar-Tc1             4   1010   (215) 1194936  
   302    8.1  0.0  0.0  chr17             20441611 20441647 (33019453) + TC1DR3B           DNA/TcMar-Tc1           853    889     (0) 1194937  
   214    5.6 11.1  0.0  chr17             20441649 20441684 (33019416) + L2-5_DRe          LINE/L2                2184   2223     (4) 1194935  
  4579    9.4  7.7  2.8  chr17             20443152 20443895 (33017205) C TDR2              DNA/TcMar-Tc1           (0)    937     159 1194938  
   998   20.5  5.9  1.3  chr17             20443896 20444117 (33016983) C DNA-8-24_DR       DNA/hAT-Tip100          (0)   1783    1552 1194939  
   320    8.9  0.0  0.0  chr17             20444150 20444194 (33016906) C TDR8D             DNA                     (0)    679     635 1194940  
   416    1.3  0.0 27.2  chr17             20444205 20444307 (33016793) + hAT-N177B_DR      DNA/hAT-Tip100          384    464   (500) 1194941  
   365    3.4  3.3  3.3  chr17             20444229 20444319 (33016781) + Merlin-1_DR       DNA/Merlin             8085   8175  (2352) 1194942 *
  2390   12.1  2.5  2.1  chr17             20444241 20444722 (33016378) C Helitron-N2_DR    RC/Helitron           (924)   1539    1056 1194943  
   571    8.3  0.9 15.2  chr17             20444674 20444786 (33016314) C TDR2              DNA/TcMar-Tc1         (838)     99       1 1194938 *
   613   16.4 12.6  6.8  chr17             20446282 20446504 (33014596) + MuDR-2_DR         DNA/MULE-MuDR         18816  19050  (4883) 1194944 *
  1893   18.3  6.3  1.4  chr17             20446307 20446329 (33014771) C EnSpm-6N1_DR      DNA/CMC-EnSpm        (2799)   6437    6265 1194945  
  2190   12.3  5.3  1.6  chr17             20446330 20446685 (33014415) C SINE2-4_DR        SINE/tRNA-V-RTE         (0)    371       3 1194946  
  1893   18.3  6.3  1.4  chr17             20446686 20446716 (33014384) C EnSpm-6N1_DR      DNA/CMC-EnSpm        (2799)   6264    6008 1194945  
   968   14.5  5.8  0.0  chr17             20447885 20448091 (33013009) C hAT-N22_DR        DNA/hAT-Ac              (0)   1738    1520 1194947  
   395    9.5  0.0  0.0  chr17             20448457 20448572 (33012528) C Polinton-4N1_DR   DNA/Maverick         (5592)   4844    4729 1194948 *
   471    5.4  1.8  0.0  chr17             20448472 20448582 (33012518) + ERV1-N3-I_DR      LTR/ERV1               3664   3776   (815) 1194949  
   246   15.6  6.4  1.2  chr17             20448515 20448533 (33012567) + EnSpm-N36_DR      DNA/CMC-EnSpm          1224   1302  (1920) 1194950 *
   249   12.7  1.8  1.8  chr17             20448534 20448589 (33012511) C hAT-N182_DR       DNA/hAT-Ac           (1171)    789     734 1194951  
   226   28.9  1.2  0.0  chr17             20448538 20448570 (33012530) C CryptonV-N5_DR    DNA/Crypton-V       (18365)   6172    6139 1194952 *
  1981   15.6 12.2  3.3  chr17             20448571 20449095 (33012005) C hAT-N50_DR        DNA/hAT-Ac              (0)    701     132 1194953  
  2975   14.3  3.5  0.6  chr17             20449099 20449620 (33011480) C Gypsy-168-LTR_DR  LTR/Gypsy               (0)    539       3 1194954  
   453    7.8  3.9  0.0  chr17             20449631 20449707 (33011393) C hAT-N50B_DR       DNA/hAT-Ac            (634)    114      35 1194955  
   305   19.5  8.1  0.0  chr17             20449720 20449806 (33011294) + HAT1_DR           DNA/hAT-Ac              554    647  (2645) 1194956 *
  1108   14.5  0.0  0.0  chr17             20449732 20449925 (33011175) + (CAGA)n           Simple_repeat             1    194     (0) 1194957  
   774   13.5  1.3  0.7  chr17             20449778 20449926 (33011174) + Ginger1-N1_DR     DNA/Ginger-1           2225   2374   (284) 1194958 *
   504    9.4  0.0  3.8  chr17             20451174 20451188 (33009912) C EnSpm-N36B_DR     DNA/CMC-EnSpm         (227)   3189    3124 1194959  
   433   11.3  3.2  1.6  chr17             20451189 20451314 (33009786) C DNA9-6_DR         DNA                   (312)   7572    7445 1194960 *
   528    8.7  0.0  5.2  chr17             20451229 20451349 (33009751) C DNA8-10_DR        DNA/hAT-Ac           (2332)   1686    1572 1194961  
   211   16.1  0.0  0.0  chr17             20451378 20451408 (33009692) + RTEX-5_DR         LINE/RTE-X             2640   2670  (3227) 1194962  
   200    9.6  0.0  9.5  chr17             20451474 20451519 (33009581) C Zisupton-5_DR     DNA/Zisupton         (3306)   5715    5674 1194963  
   490   19.2 14.9  5.0  chr17             20451935 20452115 (33008985) + EnSpm-N17_DR      DNA/TcMar              2998   3195  (1998) 1194964 *
   612   14.8 18.1  1.8  chr17             20451973 20452116 (33008984) + HE1_DR1           SINE/tRNA-V-RTE           9    175   (227) 1194965  
   338   11.3  1.9  0.0  chr17             20452148 20452200 (33008900) + Harbinger-4N1B_DR DNA/PIF-Harbinger         1     54  (1109) 1194966 *
  1206   14.7  5.1  1.6  chr17             20452199 20452434 (33008666) C Kolobok-4N1_DR    DNA/Kolobok-T2          (5)   1664    1421 1194967  
   200   20.8  4.2  0.0  chr17             20452393 20452440 (33008660) + hAT-N185B_DR      DNA/hAT?                498    547   (809) 1194968 *
  4024   11.7 23.8  0.2  chr17             20452434 20453252 (33007848) C Kolobok-4N1_DR    DNA/Kolobok-T2        (657)   1012       1 1194967  
  3780   14.6  6.6  4.4  chr17             20453253 20454057 (33007043) + Harbinger-4N1B_DR DNA/PIF-Harbinger        55    877   (286) 1194969  
  3348   11.9 22.4  0.1  chr17             20454058 20454681 (33006419) C DNA-1-3B_DR       DNA/PIF-Harbinger       (0)    763       1 1194970  
  2010   16.2  2.4  0.0  chr17             20454682 20454985 (33006115) + Harbinger-4N1_DR  DNA/PIF-Harbinger       710   1021     (0) 1194971  
   503   18.2  3.7  2.5  chr17             20454988 20455167 (33005933) C LINEX-1_DR        Retroposon            (412)    393     167 1194972  
   555   17.2  0.0  1.6  chr17             20456563 20456686 (33004414) C DNAX-16_DR        DNA                    (50)    373     252 1194973 *
  5851    9.0  6.9  1.7  chr17             20456686 20457580 (33003520) C TC1DR3            DNA/TcMar-Tc1           (5)   1220     280 1194974  
   260   16.7 15.0  0.0  chr17             20457590 20457649 (33003451) C DNAX-16_DR        DNA                   (354)     69       1 1194973  
   251   13.2  0.0  0.0  chr17             20458695 20458732 (33002368) C hAT-N152_DR       DNA/hAT-Blackjack       (5)    325     288 1194975  
   241   23.7  7.8  1.2  chr17             20458736 20458809 (33002291) C hAT-N152_DR       DNA/hAT-Blackjack      (99)    231     153 1194975  
  9637    3.6  0.1  0.2  chr17             20458810 20459954 (33001146) C Harbinger3N_DR    DNA/PIF-Harbinger       (0)   1144       1 1194976  
   717   17.3  3.9  2.6  chr17             20459955 20460106 (33000994) C hAT-N152_DR       DNA/hAT-Blackjack     (176)    154       1 1194977  
   203   16.3  0.0  2.5  chr17             20460340 20460421 (33000679) + DNA-1-7_DR        DNA/PIF-Harbinger       639    718   (720) 1194978 *
   214    0.0  0.0  0.0  chr17             20460375 20460428 (33000672) C DNA-6-N2_DR       DNA                  (4224)    832     779 1194979  
  1022   15.5  1.0  0.0  chr17             20460571 20460764 (33000336) + EnSpm-N4_DR       DNA/CMC-EnSpm             1    196    (16) 1194980  
   520    8.1  1.1  2.3  chr17             20460879 20460967 (33000133) C TDR9              DNA                   (120)     88       1 1194981 *
  2531    6.3  5.3  1.6  chr17             20460897 20461251 (32999849) C SINE2-3_DR        SINE/tRNA-V-RTE         (0)    368       1 1194982  
  1893   13.2  6.7  3.9  chr17             20461252 20461296 (32999804) C Merlin-1_DR       DNA/Merlin           (1481)   9045    8635 1194983  
   841   14.7  8.3  0.0  chr17             20461395 20461551 (32999549) + DNAX-21_DR        DNA                      11    180    (18) 1194984  
   827   10.9  0.8  0.0  chr17             20461619 20461746 (32999354) + L2-5_DRe          LINE/L2                2099   2227     (0) 1194985  
   401   13.2  7.9  0.0  chr17             20461679 20461754 (32999346) C DNA8-25_DR        DNA                  (2829)   1138    1057 1194986 *
   651   14.0  0.0  6.6  chr17             20462022 20462151 (32998949) C IS3EU-4_DR        DNA/IS3EU            (5754)   9275    9154 1194987 *
   773    6.1  0.0  0.0  chr17             20462054 20462151 (32998949) C EnSpm-N37_DR      DNA/CMC-EnSpm        (6186)    461     364 1194988  
   712   12.7  0.9  1.8  chr17             20462152 20462163 (32998937) C Mariner-N5B_DR    DNA/TcMar            (4200)   5242    5134 1194989  
  4647    7.8  9.6 16.9  chr17             20463379 20464372 (32996728) C TDR2              DNA/TcMar-Tc1           (3)    934       3 1194990  
   435    7.5  1.9  7.3  chr17             20464404 20464433 (32996667) + Dada-U6_DR        DNA/Dada               7049   7198  (1764) 1194991  
   437    2.5  0.0  4.9  chr17             20464434 20464561 (32996539) C Helitron-4_DR     RC/Helitron         (19912)  11956   11835 1194992  
   390   11.7  0.0  0.0  chr17             20464458 20464577 (32996523) C DNA8-10_DR        DNA/hAT-Ac           (2317)   1701    1582 1194993 *
   551   15.5  0.9  2.9  chr17             20464474 20464561 (32996539) C DNA7-N1_DR        DNA/Zisupton         (9142)   1275    1190 1194994  
 12353    1.5  1.1  0.6  chr17             20464562 20466004 (32995096) + DNA8-9_DR         DNA/hAT-Ac                1   1451     (0) 1194995  
   495   11.2  0.0  0.9  chr17             20466005 20466083 (32995017) + hAT-13_DR         DNA/hAT-Tip100         2394   2471   (331) 1194996  
   465   10.5  1.9  0.0  chr17             20465992 20466096 (32995004) C CryptonV-N5_DR    DNA/Crypton-V        (9184)  15353   15247 1194997 *
   385   17.2  2.4  1.6  chr17             20465995 20466006 (32995094) + EnSpm-N25_DR      DNA/CMC-EnSpm          2438   2557  (2124) 1194998 *
   473    9.4  0.0  0.9  chr17             20466007 20466113 (32994987) + hAT-N134B_DR      DNA/hAT?                737    842    (84) 1194999  
   335   10.5  3.5  0.0  chr17             20467157 20467213 (32993887) C Kolobok-4N1_DR    DNA/Kolobok-T2        (281)   1388    1330 1195000  
  1166    6.1  4.3  0.0  chr17             20467222 20467385 (32993715) C Tc1-7_DR          DNA/TcMar-Tc1           (0)   1646    1476 1195001  
   288   15.2  0.0  0.0  chr17             20467380 20467425 (32993675) + DNA6-1B_DR        DNA/hAT-hAT5            161    206   (630) 1195002 *
  1479   11.1  7.4  0.0  chr17             20467424 20467639 (32993461) C Harbinger-N10_DR  DNA/PIF-Harbinger      (96)    232       1 1195003  
  9721    7.1  6.9  0.9  chr17             20467640 20469037 (32992063) + Tc1-7_DR          DNA/TcMar-Tc1           166   1646     (0) 1195004  
   913   15.4 19.1 14.0  chr17             20469038 20469392 (32991708) C DNA-8-22_DR       DNA/hAT?              (503)    931     561 1195005 *
  1169   12.2  1.7  0.0  chr17             20469218 20469397 (32991703) C DNAX-15_DR        DNA                   (579)    188       6 1195006  
  1082   10.8  1.7  0.6  chr17             20472535 20472711 (32988389) + hAT-N22_DR        DNA/hAT-Ac                1    179  (1559) 1195007  
   296    4.5  2.3  0.0  chr17             20472720 20472763 (32988337) + hAT-N22B_DR       DNA/hAT-Ac             1215   1259   (120) 1195008 *
   302    2.7  0.0  0.0  chr17             20472762 20472798 (32988302) + hAT-N22_DR        DNA/hAT-Ac             1702   1738     (0) 1195009  
   344   19.4  6.9  6.9  chr17             20472843 20472958 (32988142) C DNAX-16_DR        DNA                     (1)    422     307 1195010  
   701    8.8  0.0  3.9  chr17             20473006 20473111 (32987989) C TDR17             DNA/Sola                (1)    247     146 1195011  
 13822    2.7  1.6  3.3  chr17             20473120 20474852 (32986248) C Mariner-N22_DRe   DNA/TcMar-ISRm11        (0)   1705       1 1195012  
   473   12.3  9.3  0.9  chr17             20474853 20474950 (32986150) C TDR17             DNA/Sola              (141)    107       1 1195011  
   229   22.3  0.0  5.6  chr17             20475032 20475042 (32986058) C hAT-N142_DR       DNA/hAT?              (975)    461     413 1195013  
   263   17.1  0.0  0.0  chr17             20475043 20475083 (32986017) + DNA8-23_DR        DNA                    4963   5003  (1736) 1195014 *
   308    5.3  0.0  0.0  chr17             20475048 20475085 (32986015) + Helitron-2_DR     RC/Helitron           23311  23348  (4064) 1195015  
   609    9.5  0.0  0.3  chr17             20475086 20475191 (32985909) C IS3EU-5_DR        DNA/IS3EU               (0)   8288    8206 1195016  
   258   15.1  1.9  1.9  chr17             20475086 20475101 (32985999) + Merlin-1_DR       DNA/Merlin             4040   4093  (6434) 1195017 *
   240   23.2  0.0 13.9  chr17             20475102 20475162 (32985938) C EnSpm-15_DR       DNA/CMC-EnSpm       (10435)   1019     919 1195018  
  2355    5.6  1.9  0.0  chr17             20475190 20475508 (32985592) C DNA-6-N3_DR       DNA/IS3EU            (1153)    325       1 1195019  
   218   23.4  1.6  6.6  chr17             20475465 20475528 (32985572) C Kolobok-1N1_DR    DNA/Kolobok-T2        (168)   1255    1195 1195020 *
   239   12.5  4.2  0.0  chr17             20475498 20475545 (32985555) C DNAX-23_DR        DNA                  (2300)   9501    9452 1195021 *
   263    5.0  0.0  0.0  chr17             20475507 20475546 (32985554) + DNA6-6_DR         DNA                    4519   4558  (6723) 1195022  
   260   19.2  1.4  1.4  chr17             20475547 20475580 (32985520) C Helitron-4_DR     RC/Helitron         (15506)  16362   16289 1195023  
   200   12.8 10.3  0.0  chr17             20475596 20475634 (32985466) C Kolobok-N16_DR    DNA/Kolobok?          (540)    702     660 1195024  
   448   22.4 15.8  1.5  chr17             20475916 20476092 (32985008) C Kolobok-N16_DR    DNA/Kolobok?         (1040)    202       1 1195024  
  4019    9.7  0.5  1.9  chr17             20476475 20477053 (32984047) + Kolobok-N2_DR     DNA/Kolobok-T2            1    571   (800) 1195025  
  1591   11.6  6.8  0.4  chr17             20477027 20477277 (32983823) + Kolobok-N2_DR     DNA/Kolobok-T2         1105   1371     (0) 1195026 *
  2138   12.9  6.7  0.3  chr17             20478259 20478614 (32982486) + HE1_DR1           SINE/tRNA-V-RTE           2    380    (22) 1195027  
   234   22.7 16.0  0.0  chr17             20478555 20478629 (32982471) C hAT-N142_DR       DNA/hAT?              (986)    450     364 1195013 *
   219   16.7  0.0  0.0  chr17             20478629 20478664 (32982436) C DNA7-N2_DR        DNA/hAT-hAT6          (549)   1465    1430 1195028 *
   202   23.6  2.8  5.7  chr17             20478723 20478794 (32982306) C EnSpm-N21_DR      DNA/CMC-EnSpm         (383)     96      27 1195029  
   288   26.4 14.9  1.7  chr17             20479394 20479547 (32981553) + Mariner-15_DR     DNA/TcMar-Tc1          1039   1212   (383) 1195030  
   451   18.8  8.5  0.8  chr17             20479792 20479909 (32981191) C EnSpm-16_DR       DNA/CMC-EnSpm        (1119)   8665    8539 1195031 *
   493   12.6  9.6  0.9  chr17             20479806 20479909 (32981191) C DNA2-3_DR         DNA/Merlin              (0)   1245    1133 1195032 *
   686   12.6 11.9  0.0  chr17             20479909 20480051 (32981049) + DNA9-5_DR         DNA                    1493   1652  (3275) 1195033  
   337   20.0  6.0  6.0  chr17             20479910 20479933 (32981167) + CryptonV-N4_DR    DNA/Crypton-V          8126   8253  (5240) 1195034 *
   330   28.6  1.4  0.7  chr17             20480218 20480241 (32980859) + (TCTA)n           Simple_repeat             2    142     (0) 1195035  
   400   28.7  0.0  0.9  chr17             20480242 20480357 (32980743) + (TCCA)n           Simple_repeat             3    117     (0) 1195036  
   252   36.8  2.7  0.7  chr17             20480359 20480378 (32980722) + (TCTG)n           Simple_repeat             1    164     (0) 1195037  
   210    3.2  0.0  0.0  chr17             20480445 20480475 (32980625) C RTEX-2_DR         LINE/RTE-X            (368)   2892    2862 1195038  
   204   21.1  0.0  4.0  chr17             20481407 20481432 (32979668) + Polinton-4_DR     DNA/Maverick          17067  17142  (3145) 1195039  
   212   15.1  1.9  0.0  chr17             20481433 20481485 (32979615) C DNA9-5_DR         DNA                  (1830)   3097    3044 1195040  
   673    7.6  2.9  0.0  chr17             20482553 20482657 (32978443) + DNA-TA-2_DR       DNA/CMC-EnSpm            89    196     (0) 1195041  
   818   17.1  5.4  0.8  chr17             20482760 20482946 (32978154) + Copia-11D_DR-LTR  LTR/Gypsy?                1    192   (275) 1195042 *
  1177   14.0  5.9  3.3  chr17             20482942 20483177 (32977923) + hAT-N65_DR        DNA/hAT-Ac              426    667   (153) 1195043  
   317   14.6  0.0  0.0  chr17             20483196 20483243 (32977857) + hAT-N65_DR        DNA/hAT-Ac              769    816     (4) 1195044  
  2267   11.9  9.6  0.2  chr17             20483244 20483456 (32977644) + hAT-N22B_DR       DNA/hAT-Ac                1    250  (1129) 1195045  
   497   24.7 10.5  1.8  chr17             20483457 20483666 (32977434) + EnSpm-N7B_DR      DNA/CMC-EnSpm             1    228   (540) 1195046  
  2175    9.1 19.2  0.2  chr17             20483679 20484053 (32977047) + hAT-N22C_DR       DNA/hAT-Ac              247    692     (2) 1195047  
   474    6.2  0.0  0.0  chr17             20484385 20484513 (32976587) + (TG)n             Simple_repeat             2    130     (0) 1195048  
   300    6.0  0.0  0.0  chr17             20484440 20484522 (32976578) + Zisupton-7_DR     DNA/Zisupton           4623   4705 (12377) 1195049 *
  1074   13.5  6.5  0.5  chr17             20485969 20486169 (32974931) + hAT-N177B_DR      DNA/hAT-Tip100            1    213   (751) 1195050 *
  1691   13.8  4.3  0.7  chr17             20486164 20486441 (32974659) + hAT-N177B_DR      DNA/hAT-Tip100          675    962     (2) 1195051  
   227   21.2  3.0  1.5  chr17             20486445 20486511 (32974589) C SAT-27_DR         Satellite            (1398)    321     254 1195052  
  1461    5.8  0.0  0.5  chr17             20486516 20486704 (32974396) + LTR-11_DR-LTR     LTR                       1    188     (5) 1195053  
  3846   16.2  1.5  1.9  chr17             20486723 20487403 (32973697) C L1-16_DR          LINE/L1               (223)   4582    3905 1195054  
  1756   14.1  1.1  0.0  chr17             20487855 20488124 (32972976) C HE1_DR1           SINE/tRNA-V-RTE        (40)    362      90 1195055  
   384   21.1  2.5  4.3  chr17             20488043 20488161 (32972939) C DIRS-1C-LTR_DR    LTR/Ngaro             (247)    371     255 1195056 *
   306   26.7  1.1  0.0  chr17             20488622 20488711 (32972389) C Harbinger-2N2_DR  DNA/PIF-Harbinger     (256)    370     280 1195057  
  1978   17.2 16.5  9.2  chr17             20488868 20489535 (32971565) C DNA2-2B_DR        DNA                    (33)    896     184 1195058  
   567   10.2  5.8  1.9  chr17             20489536 20489631 (32971469) C TDR22             DNA                     (0)   1255    1159 1195059  
   369   30.6  2.4  7.8  chr17             20489578 20489598 (32971502) + ENSPM-6_DR        DNA/CMC-EnSpm         22355  22436 (10180) 1195060 *
   656   26.9  3.7  0.9  chr17             20489599 20489621 (32971479) C TDR19             DNA/hAT-Charlie       (185)    220       1 1195061  
  1598    4.7  0.0  0.0  chr17             20489622 20489812 (32971288) + HATN4_DR          DNA/hAT-Charlie           2    192     (0) 1195062  
   369   30.6  2.4  7.8  chr17             20489813 20489838 (32971262) + ENSPM-6_DR        DNA/CMC-EnSpm         22437  22549 (10067) 1195060 *
  1034    8.9 27.0  0.7  chr17             20489837 20490051 (32971049) C TDR22             DNA                   (487)    768     498 1195059  
  1057    8.4 16.0  1.6  chr17             20490054 20490222 (32970878) C TDR22             DNA                  (1062)    193       1 1195059  
   840   18.4  2.6  4.9  chr17             20490223 20490410 (32970690) C DNA2-2B_DR        DNA                   (745)    184       1 1195063  
   470   18.8  0.0  0.0  chr17             20491397 20491497 (32969603) C DNA11TA1_DR       DNA/TcMar-Tc1           (0)    203     103 1195064 *
  2156   10.2  2.6  3.2  chr17             20491480 20491836 (32969264) + hAT-N137_DR       DNA/hAT-Ac             2337   2657   (914) 1195065  
   246   15.9  0.0  0.0  chr17             20491809 20491852 (32969248) C DNA11TA1B_DR      DNA/CMC-EnSpm          (90)    113      70 1195066 *
  1021   16.1  0.0  0.0  chr17             20491835 20491995 (32969105) + hAT-N31_DR        DNA/hAT-Ac             1093   1253   (209) 1195067  
  2806   13.1 14.9  0.5  chr17             20492003 20492526 (32968574) + Harbinger-N30_DR  DNA/PIF-Harbinger?        1    599     (0) 1195068  
   468   20.0  0.0  0.0  chr17             20492546 20492625 (32968475) + Helitron-2_DR     RC/Helitron           11352  11431 (15981) 1195069  
   430   26.9  0.0  0.0  chr17             20492626 20492636 (32968464) C EnSpm-N13_DR      DNA/CMC-EnSpm        (9278)  12869   12779 1195070  
   308   17.8  2.7  1.3  chr17             20492628 20492701 (32968399) C DNA11TA1_DR       DNA/TcMar-Tc1         (126)     77       3 1195064 *
  2766    8.2  0.6  0.0  chr17             20492702 20493056 (32968044) C Ngaro1_DR         LTR/Ngaro              (91)   6487    6131 1195071  
   488   12.9  8.6  0.0  chr17             20493073 20493165 (32967935) + Harbinger-N31B_DR DNA/PIF-Harbinger         3    103   (578) 1195072  
   236    7.7  0.0  0.0  chr17             20493541 20493579 (32967521) C DNA-N4_DR         DNA                   (339)    703     665 1195073  
   252   21.0  1.2  2.4  chr17             20493966 20494048 (32967052) C Gypsy-230_DR-LTR  LTR/Gypsy             (673)    131      50 1195074  
   267    6.3  2.9  7.6  chr17             20494314 20494450 (32966650) + (TTA)n            Simple_repeat             1    131     (0) 1195075  
   253   12.1  1.9  5.1  chr17             20494469 20494521 (32966579) C CryptonV-N4_DR    DNA/Crypton-V        (8506)   4987    4907 1195076  
   265    7.8  0.0  1.6  chr17             20494522 20494586 (32966514) + DNA-2-32_DR       DNA/CMC-EnSpm?         5480   5543  (3239) 1195077  
   242    4.8  3.2  0.0  chr17             20494534 20494596 (32966504) + CryptonV-N4_DR    DNA/Crypton-V          3790   3854  (9639) 1195078 *
   333    3.3  0.0  0.0  chr17             20494541 20494601 (32966499) + Dada-U6_DR        DNA/Dada               7147   7207  (1756) 1195079 *
  2240   10.7  8.7  1.0  chr17             20494591 20494968 (32966132) C TDR2              DNA/TcMar-Tc1         (530)    407       1 1195080  
   302   17.3  0.0  3.7  chr17             20494610 20494624 (32966476) C Merlin-1_DR       DNA/Merlin           (9412)   1115    1035 1195081 *
   349   19.7  0.8  0.0  chr17             20494983 20495109 (32965991) C hAT-N131_DR       DNA/hAT-Ac           (1717)    347     220 1195082 *
   614    7.9  0.0  0.0  chr17             20495004 20495129 (32965971) + Zisupton-7_DR     DNA/Zisupton          11428  11553  (5529) 1195083  
   544   11.8  3.5  4.3  chr17             20495015 20495156 (32965944) C EnSpm-N14_DR      DNA/CMC-EnSpm         (929)   3651    3511 1195084 *
   214   20.8  0.0  0.0  chr17             20495454 20495501 (32965599) + Polinton-1_DR     DNA/Maverick          17585  17632   (853) 1195085 *
   215   17.4  0.0  0.0  chr17             20495462 20495507 (32965593) + EnSpm-N34_DR      DNA/CMC-EnSpm           367    412   (678) 1195086  
   208   20.4  0.0  0.0  chr17             20495473 20495516 (32965584) + DNA2-10_DR        DNA                    2694   2737   (784) 1195087 *
   497   16.1 11.6  4.0  chr17             20495995 20496201 (32964899) C Tx1-27_DR         LINE/L1-Tx1            (49)   2484    2263 1195088  
   443   19.6 11.9  1.8  chr17             20496211 20496226 (32964874) C DNA6-6_DR         DNA                  (6694)   4587    4422 1195089  
   699   14.5  6.7  2.9  chr17             20496227 20496361 (32964739) + DNA7-N2_DR        DNA/hAT-hAT6           1420   1559   (455) 1195090  
   385   22.9 10.6  4.3  chr17             20496246 20496361 (32964739) C Penelope-5_DR     LINE/Penelope         (519)   2357    2234 1195091 *
  8101    3.2  0.5  7.2  chr17             20496362 20497460 (32963640) + hAT-N96_DR        DNA/hAT-Ac                2   1031     (0) 1195092  
   522   26.8  5.6  5.1  chr17             20497461 20497643 (32963457) + DNAX-23_DR        DNA                    4489   4672  (7129) 1195093 *
   649   19.6 22.9  0.4  chr17             20497453 20497657 (32963443) + EnSpm-15_DR       DNA/CMC-EnSpm          9125   9375  (2079) 1195094 *
   852   14.3  1.4  0.0  chr17             20497504 20497643 (32963457) C HE1_DR1           SINE/tRNA-V-RTE       (258)    144       3 1195095  
   703   19.3  0.7  3.4  chr17             20497516 20497665 (32963435) C Merlin-1_DR       DNA/Merlin           (1722)   8805    8660 1195096 *
   433   24.3  6.7  3.2  chr17             20497541 20497689 (32963411) C DNAX-25B_DR       DNA/Zisupton         (1155)   2383    2230 1195097 *
   659   22.9  7.1  0.0  chr17             20497644 20497673 (32963427) C DNA8-10_DR        DNA/hAT-Ac           (2001)   2017    1836 1195098  
   316   17.6  9.8  0.0  chr17             20497659 20497760 (32963340) C Tx1-27_DR         LINE/L1-Tx1           (338)   2195    2084 1195088 *
   942   17.1 41.1  0.4  chr17             20497758 20497988 (32963112) C EXPANDER1_DR      LINE/RTE-BovB           (3)   3362    3038 1195099  
   787   18.1  4.0  4.0  chr17             20497984 20498013 (32963087) C hAT-N202_DR       DNA/hAT-Tip100       (1345)    540     511 1195100 *
  1066   14.1  3.5  1.7  chr17             20498014 20498244 (32962856) C Mariner-N38_DR    DNA/TcMar-Tc1           (1)    546     312 1195101  
   423   15.6  8.4  1.8  chr17             20498428 20498541 (32962559) + ANGEL             DNA/Kolobok             187    305     (4) 1195102  
   210   19.9 11.4  7.6  chr17             20498434 20498547 (32962553) + IS4EU-1_DR        DNA/PIF-ISL2EU         2272   2389  (2615) 1195103 *
   262   10.9 10.9  0.0  chr17             20499581 20499635 (32961465) + DNA-8-24_DR       DNA/hAT-Tip100          586    646  (1137) 1195104  
   380   23.3  3.0  7.8  chr17             20499978 20500112 (32960988) + SINE3-2_DR        SINE?                     1    129    (35) 1195105  
  2406    9.6 13.4  1.7  chr17             20500836 20501320 (32959780) + TDR7              DNA                       1    541     (0) 1195106  
   236    8.3  8.3  0.0  chr17             20501573 20501620 (32959480) C DNA9-3_DR         DNA/MULE-MuDR?      (10176)   1203    1152 1195107  
   215   27.9  4.6  1.1  chr17             20502225 20502311 (32958789) C Gypsy-248_DR-I    LTR/Gypsy            (1450)   2886    2797 1195108  
   210   20.0  0.0  0.0  chr17             20502411 20502450 (32958650) + TE-X-16_DR        DNA/Crypton-A             6     45   (308) 1195109  
  2127   11.8 13.8  0.7  chr17             20502458 20502936 (32958164) + TDR7              DNA                       1    541     (0) 1195110  
  1239   19.1  4.5  5.1  chr17             20503116 20503473 (32957627) + TDR5              DNA/CMC-EnSpm            69    402   (142) 1195111  
   359   18.2  1.3  0.0  chr17             20503639 20503715 (32957385) + L2-1B_DR          LINE/L2                 898    975    (33) 1195112  
   215    2.6  0.0 20.0  chr17             20503837 20503884 (32957216) C BEL9-LTR_DR       LTR/Pao               (364)    290     251 1195113  
   268   12.8  0.0  0.0  chr17             20504774 20504812 (32956288) + SAT-2_DR          Satellite                47     85    (99) 1195114  
  1200   19.9  7.7  2.0  chr17             20504847 20505133 (32955967) + DNA-1-6_DR        DNA                       5    307   (318) 1195115  
  1946   12.8 22.1  2.4  chr17             20505170 20505585 (32955515) + hAT-N22B_DR       DNA/hAT-Ac              237    732   (647) 1195116  
   575   16.1  0.0  0.0  chr17             20505585 20505677 (32955423) + DNA-1-6_DR        DNA                     371    463   (162) 1195117 *
  1538   11.1  3.8  3.5  chr17             20505679 20505967 (32955133) C hAT-N125_DR       DNA/hAT-Ac              (0)   1196     907 1195118  
   359   10.1  0.0 19.5  chr17             20505982 20506116 (32954984) C EnSpm-8_DR        DNA/CMC-EnSpm        (8098)   1343    1231 1195119 *
   490    9.7  0.9  0.0  chr17             20506012 20506125 (32954975) + MuDR-2_DR         DNA/MULE-MuDR         16327  16441  (7492) 1195120 *
  1235   16.8  0.3 18.1  chr17             20506038 20506363 (32954737) + DNA9-3_DR         DNA/MULE-MuDR?         9517   9793  (1586) 1195121  
   709   22.8  2.2  4.6  chr17             20506204 20506382 (32954718) + DIRS-9B_DR        LTR/Ngaro              6794   6968   (211) 1195122 *
   873   15.1  0.6  0.6  chr17             20506375 20506534 (32954566) + hAT-N137_DR       DNA/hAT-Ac             2000   2159  (1412) 1195123  
   223   15.8  0.0  0.0  chr17             20506528 20506565 (32954535) + EnSpm-N10_DR      DNA/CMC-EnSpm          5997   6034  (3274) 1195124 *
  1560    6.3  2.9  0.0  chr17             20506535 20506739 (32954361) C hAT-N127_DR       DNA/hAT-Charlie      (4312)   6004    5794 1195125  
   295   12.2  4.1  0.0  chr17             20506723 20506771 (32954329) + HarbingerN7_DR    DNA/PIF-Harbinger       150    200   (278) 1195126 *
   779   16.2  4.2  3.1  chr17             20507992 20508182 (32952918) + ASAT_CY           Satellite                22    214    (48) 1195127  
   950   10.6 10.0  0.9  chr17             20508506 20508705 (32952395) + Mariner-N31_DR    DNA/TcMar-Tc1             1    218   (322) 1195128  
   209   19.7  4.4  2.9  chr17             20508682 20508749 (32952351) + MuDR-2N1_DR       DNA/MULE-MuDR          4818   4886  (7339) 1195129 *
   403   11.7  0.0  0.0  chr17             20508715 20508774 (32952326) + Mariner-N31_DR    DNA/TcMar-Tc1           479    538     (2) 1195130  
  3713   17.3  1.1  1.9  chr17             20508856 20509502 (32951598) + TDR13C            DNA                       1    642    (38) 1195131  
   548   16.8  6.3  6.3  chr17             20510446 20510604 (32950496) + hAT-N122_DR       DNA/hAT-Ac               21    179   (398) 1195132  
  1491    6.9  2.0  0.0  chr17             20510709 20510909 (32950191) + HATN2_DR          DNA/hAT                   1    205  (1014) 1195133  
  1573    5.7  3.8  4.2  chr17             20510910 20511149 (32949951) C TDR20             DNA/Merlin              (0)    239       1 1195134  
  1185   11.4  4.7  2.9  chr17             20511151 20511385 (32949715) + HATN2_DR          DNA/hAT                 199    437   (782) 1195135  
  1076   16.7 14.9  1.1  chr17             20511388 20511629 (32949471) + HATN2_DR          DNA/hAT                 682    956   (263) 1195136  
   326    8.9  0.0  0.0  chr17             20511630 20511674 (32949426) + HATN2_DR          DNA/hAT                1175   1219     (0) 1195137  
   522   11.9  9.5  3.0  chr17             20511675 20511767 (32949333) C SINE3-1a          SINE/5S-Deu-L2         (13)    557     459 1195138  
   495    5.6 30.3  0.0  chr17             20511768 20511856 (32949244) C DNA8-13_DR        DNA/hAT-Tip100?       (388)    270     155 1195139  
   268   10.8  0.0  0.0  chr17             20511868 20511904 (32949196) C DNA-8-28_DR       DNA/hAT-Tip100?       (495)     87      51 1195140  
   473   19.7  8.5  2.2  chr17             20511911 20512040 (32949060) + Kolobok-N3_DR     DNA/Kolobok-T2?          89    226   (144) 1195141  
  3262    8.4  0.4 32.4  chr17             20512122 20512898 (32948202) + SINE3-1           SINE/5S-Deu-L2            2    590     (0) 1195142  
   312   11.1 20.7  1.0  chr17             20512896 20512977 (32948123) + hAT-N122_DR       DNA/hAT-Ac              480    577     (0) 1195143 *
   979   16.3 16.2  5.1  chr17             20514079 20514485 (32946615) C piggyBac-N14_DR   DNA/PiggyBac?         (541)    456       7 1195144  
   811    7.4  0.0  0.9  chr17             20515429 20515537 (32945563) C Rex1-58_DR        LINE/Rex-Babar          (1)   3010    2903 1195145  
  3829   11.6  1.6  9.6  chr17             20515694 20515934 (32945166) + hAT-N22B_DR       DNA/hAT-Ac                1    598   (781) 1195146  
```
