## Supplementary Data 1 for "A genomic portrait of zebrafish transposable elements and their spatiotemporal embryonic expression": danRer11.nonalt.fa.out (part 189 of 591)

```
  2914   13.9  6.0  2.7  chr17             20515935 20516480 (32944620) + EnSpm-N7_DR       DNA/CMC-EnSpm             1    564  (1675) 1195147  
  1071    9.2 13.3  0.0  chr17             20516485 20516672 (32944428) + hAT-N22C_DR       DNA/hAT-Ac              484    651    (43) 1195148  
   459   14.1  0.0  0.0  chr17             20516753 20516830 (32944270) + L2-1B_DR          LINE/L2                 907    984    (24) 1195149 *
   657   20.6 18.6  0.8  chr17             20516802 20516832 (32944268) C EnSpm-N10_DR      DNA/CMC-EnSpm        (3068)   6240    6086 1195150  
  1023    9.8 15.3  0.0  chr17             20516833 20516995 (32944105) + hAT-N141_DR       DNA/hAT-Charlie           1    188     (6) 1195151  
   657   20.6 18.6  0.8  chr17             20516996 20517011 (32944089) C EnSpm-N10_DR      DNA/CMC-EnSpm        (3068)   6085    5994 1195150  
   221    8.3  0.0  0.0  chr17             20517001 20517036 (32944064) + CryptonV-N3_DR    DNA/Crypton-V         18817  18852  (1811) 1195152 *
   606   17.9  1.8  0.0  chr17             20518190 20518301 (32942799) + DNAX-25B_DR       DNA/Zisupton           2398   2511  (1027) 1195153  
   306   21.2  3.8  0.0  chr17             20518287 20518366 (32942734) + EnSpm-N17_DR      DNA/TcMar              3319   3401  (1792) 1195154 *
   470   19.1 14.7  3.5  chr17             20518302 20518346 (32942754) + DNA8-10_DR        DNA/hAT-Ac             2012   2185  (1833) 1195155  
   295   25.3  3.3  0.0  chr17             20518367 20518377 (32942723) + Penelope-1_DR     LINE/Penelope          3795   3888   (558) 1195156  
  1988    9.5 19.5  0.2  chr17             20518731 20519130 (32941970) C Mariner-N38_DR    DNA/TcMar-Tc1           (0)    547      71 1195157  
  2322   13.8  3.4  6.8  chr17             20519144 20519648 (32941452) + DNA-X-4_DR        DNA                      14    502   (743) 1195158  
  1784   14.9 26.9  9.2  chr17             20519649 20520053 (32941047) C Merlin-2_DR       DNA/Merlin           (2763)  11158   10101 1195159 *
  2150    8.2 18.3  3.5  chr17             20519669 20520072 (32941028) + DNA-X-4_DR        DNA                     784   1245     (0) 1195160  
   366   14.7  4.4  0.0  chr17             20520018 20520077 (32941023) + Merlin-2_DR       DNA/Merlin            10150  10212  (3709) 1195161 *
   680    6.5  0.0  0.0  chr17             20520078 20520169 (32940931) C Tc1-7_DR          DNA/TcMar-Tc1           (0)   1646    1555 1195162 *
  1029    9.9  0.0  2.6  chr17             20520143 20520298 (32940802) C Tc1-7_DR          DNA/TcMar-Tc1        (1494)    152       1 1195163  
   296   26.1  4.4  2.7  chr17             20520322 20520355 (32940745) + ERV1-7_DR-I       LTR/ERV1               1895   1961  (4742) 1195164  
   393   14.4  0.0  8.3  chr17             20520356 20520446 (32940654) C EnSpm-N61_DR      DNA/CMC-EnSpm        (1725)   2408    2325 1195165 *
   775   11.2  0.0  2.8  chr17             20520367 20520513 (32940587) C Ginger1-N1_DR     DNA/Ginger-1         (2228)    430     288 1195166 *
  1079    0.6  0.0  0.0  chr17             20520388 20520549 (32940551) + (TAGA)n           Simple_repeat             3    164     (0) 1195167  
   296   26.1  4.4  2.7  chr17             20520447 20520502 (32940598) + ERV1-7_DR-I       LTR/ERV1               1962   2078  (4625) 1195164 *
   579   20.2  0.0  3.8  chr17             20520550 20520568 (32940532) + Polinton-4_DR     DNA/Maverick          12588  12719  (7568) 1195168  
   205   19.5  2.4  0.0  chr17             20521033 20521073 (32940027) + EnSpm-N1_DR       DNA/CMC-EnSpm           639    680  (1850) 1195169 *
   330   19.5 13.3  1.5  chr17             20521040 20521159 (32939941) + Dada-U1A_DR       DNA/Dada               5645   5778  (5201) 1195170  
   258   22.3 24.6  5.5  chr17             20521048 20521087 (32940013) + IS3EU-1_DR        DNA/IS3EU              3905   4176  (4526) 1195171 *
   641   14.8 22.6  0.4  chr17             20521088 20521277 (32939823) + ANGEL             DNA/Kolobok              78    309     (0) 1195172  
   377   15.4  0.0  0.0  chr17             20521220 20521284 (32939816) C EnSpm-17_DR       DNA/CMC-EnSpm        (6509)   2767    2703 1195173 *
   247   24.1  2.3  1.1  chr17             20521285 20521299 (32939801) + EnSpm-15_DR       DNA/CMC-EnSpm          9978  10040  (1414) 1195174 *
   483   14.7  0.0  2.7  chr17             20521296 20521372 (32939728) C DNA-1-5_DR        DNA                   (642)    106      32 1195175  
  1241   13.0  1.7  5.7  chr17             20521374 20521609 (32939491) + DNA-1-5_DR        DNA                      94    320   (428) 1195176  
  1489    8.6  7.8  0.0  chr17             20521892 20522123 (32938977) + EnSpm-N6_DR       DNA/CMC-EnSpm?            1    250    (96) 1195177  
   245   13.2  0.0  0.0  chr17             20524452 20524489 (32936611) C Mariner-N31_DR    DNA/TcMar-Tc1          (61)    479     442 1195178  
   701    5.6  0.0  0.0  chr17             20526925 20527013 (32934087) C L2-1_DR           LINE/L2                 (5)   4980    4892 1195179  
   531   12.1  1.8  5.5  chr17             20527014 20527038 (32934062) + CryptonV-N5_DR    DNA/Crypton-V          7510   7619 (16918) 1195180  
   313    9.1  1.5  3.0  chr17             20527354 20527421 (32933679) C IS3EU-1_DR        DNA/IS3EU            (6712)   1992    1926 1195181 *
   428    9.0  9.0  0.0  chr17             20527373 20527461 (32933639) + EnSpm-9_DR        DNA/CMC-EnSpm           727    823  (7797) 1195182  
   206   22.1  3.5  0.0  chr17             20527387 20527472 (32933628) + hAT-N36B_DR       DNA/hAT                 155    243  (1140) 1195183 *
   286   25.0  0.0  1.3  chr17             20527450 20527526 (32933574) C EnSpm-N11_DR      DNA/CMC-EnSpm        (2379)   2974    2899 1195184 *
  1280   11.3  0.5  0.0  chr17             20527461 20527645 (32933455) + HE1_DR1           SINE/tRNA-V-RTE          10    195   (207) 1195185  
  5788    9.4  6.4  0.1  chr17             20527657 20528495 (32932605) + EXPANDER1_DR      LINE/RTE-BovB          2432   3323    (42) 1195186  
   908   14.4  9.1  3.2  chr17             20528481 20528507 (32932593) + ZFERV-2N1-I_DR    LTR/ERV1               5812   6031   (946) 1195187 *
  1053   13.8  6.1  0.0  chr17             20528508 20528688 (32932412) C TDR17B            DNA/Sola-1            (950)    596     405 1195188  
   989   16.7  1.1  1.1  chr17             20528522 20528709 (32932391) + DNA8-17_DR        DNA/hAT-Tip100         1502   1689   (124) 1195189 *
   351   12.2  8.4  1.1  chr17             20528731 20528813 (32932287) C DNA2-10_DR        DNA                   (462)   3059    2971 1195190 *
   441   18.6  3.0  5.5  chr17             20528807 20528937 (32932163) C L1-121_DR         LINE/L1                 (7)   1413    1286 1195191 *
  1412   18.9  4.2  1.4  chr17             20528921 20529280 (32931820) C TDR24             DNA                    (61)    383      14 1195192  
   499    5.1  0.0  0.0  chr17             20529996 20530054 (32931046) C LOOPERN4B_DR      DNA/Kolobok-T2          (0)    503     445 1195193  
  1583   13.9 29.1  0.3  chr17             20530055 20530529 (32930571) + TDR25             DNA/hAT-Charlie           1    611     (0) 1195194  
  2373   12.6  4.9  4.4  chr17             20530530 20530979 (32930121) C LOOPERN4B_DR      DNA/Kolobok-T2         (51)    452       1 1195195  
   236    7.7  2.4  7.5  chr17             20532557 20532598 (32928502) + hAT-N54_DR        DNA/hAT-Ac             1650   1689     (0) 1195196  
  1684   10.2  3.2  1.1  chr17             20532599 20532875 (32928225) + EnSpm-N3C_DR      DNA/CMC-EnSpm             1    283     (0) 1195197  
  2045   10.8  1.0  0.7  chr17             20533082 20533380 (32927720) + MuDR-N2_DR        DNA/MULE-MuDR             3    302    (21) 1195198  
   228    6.0  7.8  1.9  chr17             20533819 20533869 (32927231) C Helitron-2_DR     RC/Helitron         (22001)   5411    5358 1195199  
  1512    7.9  4.4  0.0  chr17             20534574 20534802 (32926298) + TDR12             DNA                       3    241     (1) 1195200  
   708   18.1  2.5  3.1  chr17             20534828 20534987 (32926113) + hAT-N127_DR       DNA/hAT-Charlie       10016  10174   (142) 1195201  
   624   22.9  4.5  1.9  chr17             20534836 20534846 (32926254) + EnSpm-N10_DR      DNA/CMC-EnSpm          1671   1739  (7569) 1195202 *
  1041   10.0  4.7  0.6  chr17             20534847 20535017 (32926083) + ANGEL             DNA/Kolobok              59    236    (73) 1195203  
   624   22.9  4.5  1.9  chr17             20535018 20535035 (32926065) + EnSpm-N10_DR      DNA/CMC-EnSpm          1740   1875  (7433) 1195202  
   351   16.5  8.1  1.9  chr17             20535055 20535153 (32925947) + ASAT_CY           Satellite                18    122   (140) 1195204  
  4787   10.5  2.2 25.7  chr17             20535178 20536793 (32924307) C Polinton-1_DR     DNA/Maverick            (0)  18485   17173 1195205 *
141566    1.9  0.3  0.9  chr17             20536780 20553373 (32907727) C Polinton-1_DR     DNA/Maverick         (1982)  16503       1 1195206  
  1521   20.3  3.6 10.9  chr17             20553402 20553568 (32907532) + L1-11_DR          LINE/L1                6404   6518   (806) 1195207  
  1051    9.9  0.0  2.0  chr17             20553569 20553887 (32907213) + (TAG)n            Simple_repeat             1    312     (0) 1195208  
  1521   20.3  3.6 10.9  chr17             20553888 20554156 (32906944) + L1-11_DR          LINE/L1                6519   6703   (621) 1195207  
   890   12.9  0.0  0.0  chr17             20554157 20554334 (32906766) + (TAG)n            Simple_repeat             3    180     (0) 1195209  
  1521   20.3  3.6 10.9  chr17             20554335 20554714 (32906386) + L1-11_DR          LINE/L1                6704   6964   (360) 1195207  
   371    7.7  0.0  0.0  chr17             20554715 20554779 (32906321) + (TAG)n            Simple_repeat             3     67     (0) 1195210  
   903    9.9  8.7  7.6  chr17             20556560 20556767 (32904333) C EnSpm-N4_DR       DNA/CMC-EnSpm           (0)    212       3 1195211  
  1972   11.9  7.2  7.9  chr17             20556803 20557260 (32903840) + EnSpm-N14B_DR     DNA/CMC-EnSpm             1    455     (1) 1195212  
   263   19.9  2.9  7.1  chr17             20558972 20559074 (32902026) C RTEX-2_DR         LINE/RTE-X            (305)   2955    2857 1195213  
   222   17.2  0.0  0.0  chr17             20559030 20559087 (32902013) C Helitron-2_DR     RC/Helitron         (21998)   5414    5357 1195214 *
   464   10.9  0.9  0.0  chr17             20559042 20559151 (32901949) + Polinton-4N1_DR   DNA/Maverick           4720   4830  (5606) 1195215 *
  2661    9.4  0.0  0.6  chr17             20559127 20559490 (32901610) C LOOPERN3B_DR      DNA/Kolobok-T2         (45)   1004     643 1195216  
  2018   13.3  4.2  0.0  chr17             20559491 20559844 (32901256) C Merlin-N1_DR      DNA/Merlin              (0)    369       1 1195217  
  3864   11.7  6.7  0.0  chr17             20559845 20560453 (32900647) C LOOPERN3B_DR      DNA/Kolobok-T2        (399)    650       1 1195218  
   218   16.4  0.0  4.1  chr17             20561437 20561487 (32899613) + hAT-N134_DR       DNA/hAT?                740    788   (277) 1195219  
   328   28.6  2.0 10.1  chr17             20561489 20561733 (32899367) + ANGEL             DNA/Kolobok              83    309     (0) 1195220  
   230   21.7  0.0  0.0  chr17             20561928 20561973 (32899127) C Harbinger-N19_DR  DNA/PIF-Harbinger     (128)    495     450 1195221  
   223   26.1  3.1  7.3  chr17             20562028 20562155 (32898945) C Harbinger-N19_DR  DNA/PIF-Harbinger     (465)    158      36 1195221  
   285   19.4  1.6  1.6  chr17             20562272 20562334 (32898766) + Harbinger-N16B_DR DNA/PIF-Harbinger        41    103  (2342) 1195222  
   201    9.7  0.0  0.0  chr17             20562338 20562368 (32898732) C EnSpm-6N1_DR      DNA/CMC-EnSpm        (2840)   6396    6366 1195223 *
  1298    7.3  4.7  0.0  chr17             20562362 20562552 (32898548) C L1-106_DR         LINE/L1               (649)    651     452 1195224  
   851   19.3  3.5  4.4  chr17             20562499 20562550 (32898550) C DNA-6-N2_DR       DNA                  (1401)   3655    3430 1195225 *
  1142   10.9  2.3  1.1  chr17             20562551 20562726 (32898374) C SINE2-4_DR        SINE/tRNA-V-RTE         (0)    371     194 1195226  
  5761    4.3  6.0  0.4  chr17             20562734 20563487 (32897613) + hAT-N143_DR       DNA/hAT-Charlie          56    851   (254) 1195227  
  3095    9.8  6.2  1.0  chr17             20563476 20563961 (32897139) C TDR13B2           DNA                   (268)    511       1 1195228 *
   319   25.7  0.9  3.8  chr17             20563962 20564070 (32897030) + DNA7-N2_DR        DNA/hAT-hAT6           1602   1707   (307) 1195229 *
   387   13.1  0.0  5.5  chr17             20564002 20564082 (32897018) + EnSpm-6N1_DR      DNA/CMC-EnSpm          3761   3819  (5417) 1195230  
   791   13.0  0.9  0.0  chr17             20564136 20564250 (32896850) C DNAX-21_DR        DNA                    (82)    116       1 1195231  
  1124   14.8  4.1  0.0  chr17             20564311 20564506 (32896594) + DNA-TTAA-2_DR     DNA                       1    204   (465) 1195232 *
  3914   10.2  7.9  0.6  chr17             20564501 20565122 (32895978) C DIRS-N2_DR        LTR/Ngaro            (1545)   4484    3818 1195233  
   489   22.6  6.9  1.5  chr17             20565282 20565411 (32895689) C Harbinger-N16_DR  DNA/PIF-Harbinger    (3269)    137       1 1195234  
   285   18.8  5.0 11.5  chr17             20566345 20566464 (32894636) + DNA9-6_DR         DNA                    4403   4515  (3369) 1195235 *
   743   12.9 19.4  0.3  chr17             20566393 20566566 (32894534) C DNA2-16_DR        DNA                  (9809)   8242    8055 1195236  
   499   17.6 11.1  7.1  chr17             20566468 20566602 (32894498) C EnSpm-6N1_DR      DNA/CMC-EnSpm        (3069)   6167    6028 1195223 *
   203   22.9 10.4  0.0  chr17             20566862 20566909 (32894191) + Zisupton-1_DR     DNA/Zisupton           5153   5205  (4424) 1195237  
  4130    8.6  4.0  0.9  chr17             20567282 20567905 (32893195) + L1-106_DR         LINE/L1                 452   1094   (206) 1195238  
  2519    8.1  5.2  2.2  chr17             20567902 20568303 (32892797) C Rex1-40B3_DR      LINE/Rex-Babar          (0)    414       1 1195239 *
  2775    6.2 14.0  0.8  chr17             20568391 20568848 (32892252) C Mariner-N38_DR    DNA/TcMar-Tc1           (0)    547      30 1195240  
  1943   15.3 12.2  3.4  chr17             20568849 20568899 (32892201) C MuDR-2_DR         DNA/MULE-MuDR        (7595)  16289   15780 1195241  
   363    7.3  0.0  0.1  chr17             20568852 20568940 (32892160) C DNA-N4_DR         DNA                   (321)    721     635 1195242 *
   252   17.6  0.0  0.0  chr17             20568855 20568956 (32892144) C DNA9-3_DR         DNA/MULE-MuDR?       (1903)   9476    9375 1195243 *
   328   12.1  0.0  0.0  chr17             20568877 20568992 (32892108) + hAT-30N1_DR       DNA/hAT-Ac             1334   1449   (584) 1195244  
   238   12.8  1.7  8.9  chr17             20568983 20569042 (32892058) + Helitron-2_DR     RC/Helitron            8005   8060 (19352) 1195245 *
   349   11.9  6.2  1.4  chr17             20568995 20569063 (32892037) C ANGEL             DNA/hAT               (103)    206     140 1195246 *
  1198    9.3 15.2  0.4  chr17             20569062 20569265 (32891835) C TDR12             DNA                     (8)    234       1 1195247  
   571   15.0  0.0  2.0  chr17             20569178 20569279 (32891821) + Academ-N1_DRe     DNA/Academ-1           1384   1483  (2545) 1195248 *
   466   15.2 24.6  0.0  chr17             20569261 20569378 (32891722) C ANGEL             DNA/Kolobok           (162)    147       1 1195249 *
   237   25.0  0.0  4.2  chr17             20569313 20569387 (32891713) + DNA7-N1_DR        DNA/Zisupton           8251   8322  (2095) 1195250 *
  1641    8.8  0.8  0.8  chr17             20570615 20570856 (32890244) C TDR12             DNA                     (0)    242       1 1195251  
   280   27.9  3.3  0.0  chr17             20570908 20571029 (32890071) + Gypsy118-LTR_DR   LTR/Gypsy               380    505   (528) 1195252 *
   378   14.4  3.1  3.9  chr17             20570927 20570948 (32890152) C Helitron-2_DR     RC/Helitron         (21274)   6138    6012 1195253  
   410    6.6  0.9  0.0  chr17             20570949 20571054 (32890046) + Zisupton-7_DR     DNA/Zisupton          11360  11466  (5616) 1195254  
   375   14.9 10.3  1.4  chr17             20570973 20571060 (32890040) + Helitron-2_DR     RC/Helitron           23608  23707  (3705) 1195255 *
   719    6.8  0.0  7.8  chr17             20571061 20571171 (32889929) C HATN10_DR         DNA/hAT                 (0)    455     353 1195256  
  1254   10.9 18.4  2.7  chr17             20571172 20571426 (32889674) C piggyBac-N13B_DR  DNA/PiggyBac            (0)   1401    1108 1195257  
   987   16.0  5.1  4.2  chr17             20571425 20571639 (32889461) C piggyBac-N13_DR   DNA/PiggyBac          (668)    217       1 1195258 *
  1163   11.9  3.5  3.5  chr17             20571640 20571862 (32889238) C HATN10_DR         DNA/hAT               (103)    352     130 1195256  
  4037   10.6 10.5  2.2  chr17             20571881 20572632 (32888468) C hAT-N161_DR       DNA/hAT-Ac             (11)    813       1 1195259  
   269   24.2  4.0  6.1  chr17             20572633 20572678 (32888422) C HATN10_DR         DNA/hAT               (411)     44       1 1195256  
   363    8.0  0.0  0.0  chr17             20572687 20572736 (32888364) + EnSpm-N13_DR      DNA/CMC-EnSpm          8128   8177 (13972) 1195260  
   260   19.6  0.0 11.3  chr17             20572694 20572762 (32888338) + MuDR-2_DR         DNA/MULE-MuDR         18080  18141  (5792) 1195261 *
   399   15.2  3.8  1.2  chr17             20573954 20574033 (32887067) + hAT-N142_DR       DNA/hAT?                369    450   (986) 1195262 *
  1931   13.3 12.7  0.0  chr17             20573963 20574301 (32886799) C HE1_DR1           SINE/tRNA-V-RTE        (20)    382       1 1195263  
   233   23.0  8.4  6.4  chr17             20574683 20574789 (32886311) + Kolobok-N10_DR    DNA/Kolobok             364    472   (171) 1195264  
   229   10.3  0.0  0.0  chr17             20574780 20574837 (32886263) + KenoDr1           LINE/L1-Tx1            5611   5668   (125) 1195265 *
   200   11.1  4.3  2.1  chr17             20575552 20575597 (32885503) C L1-6_DR           LINE/L1              (2275)   3418    3372 1195266  
   443   19.5  5.0  9.9  chr17             20575952 20576110 (32884990) + TDR17B            DNA/Sola-1              414    565   (981) 1195267 *
   454   19.7  7.2  8.8  chr17             20575957 20576095 (32885005) + EnSpm-N48B_DR     DNA/CMC-EnSpm           757    893  (6066) 1195268  
   431   16.8  6.8 19.0  chr17             20576096 20576132 (32884968) C SINE2-5_DR        SINE/tRNA-V-RTE         (6)    276     119 1195269  
   384   10.2  0.0  2.8  chr17             20576162 20576342 (32884758) + (TTTTA)n          Simple_repeat             5    180     (0) 1195270  
  2502   10.5  2.1  1.6  chr17             20578351 20578728 (32882372) C HE1_DR1           SINE/tRNA-V-RTE        (22)    380       1 1195271  
  2026   22.1  5.8 15.7  chr17             20578729 20579273 (32881827) C Merlin-1_DR       DNA/Merlin           (1478)   9045    8202 1195272  
   751   18.7 17.5  1.6  chr17             20579080 20579296 (32881804) C DNA9-3_DR         DNA/MULE-MuDR?       (9827)   1552    1302 1195273 *
   595   14.6  6.5  1.2  chr17             20579275 20579427 (32881673) C Mariner-N31_DR    DNA/TcMar-Tc1         (375)    165       5 1195274 *
  1762   10.7  0.4  0.4  chr17             20579971 20580223 (32880877) + HATN8_DR          DNA/Zisupton              1    253     (2) 1195275  
   432   26.0  5.6  8.7  chr17             20580383 20580702 (32880398) + hAT-N88_DR        DNA/hAT-Ac               55    365   (217) 1195276  
   239   15.8  0.0  0.0  chr17             20580715 20580752 (32880348) + hAT-N88_DR        DNA/hAT-Ac              451    488    (94) 1195277  
   237   20.0  0.0  0.0  chr17             20582919 20582968 (32878132) + ASAT_CY           Satellite               105    154   (108) 1195278  
   903   12.5  0.0  0.0  chr17             20583500 20583627 (32877473) + DNA14-5-1_DR      DNA                     152    279   (414) 1195279 *
  1087   10.7  1.8  0.0  chr17             20583619 20583786 (32877314) + DNA14-5-1_DR      DNA                     521    691     (2) 1195280  
   246   26.9  1.3  0.0  chr17             20583786 20583801 (32877299) C Merlin-1_DR       DNA/Merlin          (10446)     81       5 1195281 *
   279   18.6  0.0  1.7  chr17             20583802 20583861 (32877239) + CryptonV-N4_DR    DNA/Crypton-V          6452   6510  (6983) 1195282  
  1621    8.4  0.0  1.8  chr17             20583920 20584149 (32876951) + Mariner-N8_DR     DNA/TcMar                 2    227     (2) 1195283  
   238   23.0  0.0 14.1  chr17             20584079 20584159 (32876941) C Mariner-N2_DR     DNA/TcMar            (3874)     92      22 1195284 *
   489   18.3  8.2 20.8  chr17             20584214 20584482 (32876618) + hAT-N135_DR       DNA/hAT-Charlie           1    241   (301) 1195285  
   812   10.5  0.0  0.0  chr17             20584488 20584601 (32876499) + TDR25             DNA/hAT-Charlie         498    611     (0) 1195286  
   219   26.2  0.0  4.6  chr17             20584602 20584629 (32876471) + DNA-6-N5B_DR      DNA                    1935   1959  (1564) 1195287 *
   232   22.7  1.0 10.0  chr17             20584604 20584701 (32876399) + DNA8-19_DR        DNA/Merlin               83    172   (134) 1195288  
   765   11.8  1.9  2.6  chr17             20585398 20585553 (32875547) C CryptonV-N4_DR    DNA/Crypton-V        (8387)   5106    4952 1195289 *
  3443    7.1  4.2  1.3  chr17             20585415 20585942 (32875158) + Mariner-N38_DR    DNA/TcMar-Tc1             5    547     (0) 1195290  
   309   18.7  2.2  6.8  chr17             20585866 20585957 (32875143) + Dada-tL_DR        DNA/Dada               2282   2369  (8038) 1195291 *
   233   20.4  1.9  0.0  chr17             20585993 20586046 (32875054) + DNA2-17_DR        DNA                      32     86    (89) 1195292  
   204   10.7  0.0  0.0  chr17             20586058 20586085 (32875015) C DIRS-N4_DR        LTR/Ngaro            (4867)    929     902 1195293  
   395   17.8  0.0 14.1  chr17             20586166 20586270 (32874830) C DNA2-17_DR        DNA                    (65)    110      19 1195294  
   842   12.2 14.4  0.5  chr17             20586415 20586587 (32874513) C ANGEL             DNA/Kolobok           (112)    197       1 1195295  
   214   18.8  2.1  0.0  chr17             20586551 20586598 (32874502) C DNA6-1_DR         DNA/hAT-hAT5          (586)    563     515 1195296 *
   264   29.4  3.0  1.5  chr17             20586711 20586727 (32874373) C EnSpm-N1_DR       DNA/CMC-EnSpm        (1576)    954     936 1195297  
   747   19.7 23.6  0.7  chr17             20586728 20586977 (32874123) + ANGEL             DNA/Kolobok               3    309     (0) 1195298  
   329   12.9  1.5  4.8  chr17             20586921 20586985 (32874115) + DNA7-N1_DR        DNA/Zisupton           8259   8321  (2096) 1195299 *
   224   23.9  1.5  0.0  chr17             20586934 20587000 (32874100) C hAT-N79_DR        DNA/hAT-Ac            (354)   1735    1668 1195300 *
   210   26.0  1.2  3.9  chr17             20586986 20586997 (32874103) C EnSpm-N47B_DR     DNA/CMC-EnSpm?         (91)   1338    1264 1195301 *
   207    8.1  0.0  2.7  chr17             20587470 20587507 (32873593) C EnSpm-N43_DR      DNA/CMC-EnSpm         (695)   1337    1301 1195302  
  2244    4.7  9.8  0.6  chr17             20588266 20588590 (32872510) + hAT-N56_DR        DNA/hAT-Ac              695   1049   (105) 1195303  
  2123    7.9 29.4  0.8  chr17             20588722 20589204 (32871896) C Tx1-52_DR         LINE/L1-Tx1             (1)   5070    4451 1195304  
   242   18.4  0.0  7.0  chr17             20589489 20589501 (32871599) + Dada-tL_DR        DNA/Dada               9049   9115  (1288) 1195305  
   262   16.9  0.0  0.0  chr17             20589502 20589560 (32871540) + Zisupton-7_DR     DNA/Zisupton           4600   4658 (12424) 1195306  
   218   18.6  6.5  2.5  chr17             20589509 20589585 (32871515) + IS3EU-1_DR        DNA/IS3EU              6662   6741  (1963) 1195307 *
   247   20.5 11.1  3.5  chr17             20589525 20589605 (32871495) C DNA9TA1_DR        DNA/CMC-EnSpm        (1225)   2108    2022 1195308  
  1274   17.2 13.5  4.2  chr17             20589980 20590010 (32871090) C ENSPM-6_DR        DNA/CMC-EnSpm       (18132)  14484   14199 1195309  
  2244   12.5  1.3  0.8  chr17             20590011 20590398 (32870702) C Mariner-N38_DR    DNA/TcMar-Tc1         (128)    419      30 1195310  
   667   11.7 12.1  2.6  chr17             20590291 20590431 (32870669) + CryptonV-N4_DR    DNA/Crypton-V          4962   5115  (8378) 1195311 *
  1274   17.2 13.5  4.2  chr17             20590399 20590416 (32870684) C ENSPM-6_DR        DNA/CMC-EnSpm       (18132)  14198   14009 1195309  
   876   16.7  3.3  4.2  chr17             20590778 20590810 (32870290) C hAT-N150_DR       DNA/hAT-Blackjack     (412)   1271    1083 1195312  
  1120   10.1  3.0  2.5  chr17             20590811 20591013 (32870087) + EnSpm-N4_DR       DNA/CMC-EnSpm             9    212     (0) 1195313  
  3258   11.2 11.9  0.7  chr17             20591175 20591713 (32869387) + DIRS-1D-LTR_DR    LTR/Ngaro                 2    600     (1) 1195314  
  3559    2.3  6.3  0.0  chr17             20591895 20592335 (32868765) + L2-3_DRe          LINE/L2                4600   5068     (0) 1195315  
   367   20.2  4.6  4.8  chr17             20593333 20593454 (32867646) C CR1-10_DR         LINE/L2                 (5)   2279    2171 1195316  
   349   22.5  6.4  3.9  chr17             20593522 20593568 (32867532) C EnSpm-N26B_DR     DNA/CMC-EnSpm           (0)    221     172 1195317  
  1079   12.6  1.1  1.1  chr17             20593569 20593745 (32867355) + EnSpm-3N1_DR      DNA/CMC-EnSpm             1    177     (6) 1195318  
   243   29.4  0.0  1.2  chr17             20593671 20593756 (32867344) C EnSpm-N14B_DR     DNA/CMC-EnSpm         (178)    278     194 1195319 *
   842   11.8  2.9  5.4  chr17             20593759 20593928 (32867172) C EnSpm-N26B_DR     DNA/CMC-EnSpm          (43)    178      13 1195320  
  1202    5.9  2.9  2.3  chr17             20593955 20594128 (32866972) + DNA11TA1B_DR      DNA/CMC-EnSpm            29    203     (0) 1195321  
   640   14.2 11.9  1.3  chr17             20594148 20594290 (32866810) C hAT-N170_DR       DNA/Merlin             (58)    158       1 1195322  
   214   22.5  0.0  0.0  chr17             20594520 20594559 (32866541) + DNA21TA1_DR       DNA/TcMar-Tc1             1     40   (499) 1195323  
   776   13.0  3.1  0.0  chr17             20594740 20594900 (32866200) + (CATAT)n          Simple_repeat             2    167     (0) 1195324  
   340   27.1 19.9  0.9  chr17             20595282 20595467 (32865633) + HATN8_DR          DNA/Zisupton             35    255     (0) 1195325 *
   349   23.6  2.4  9.3  chr17             20595344 20595469 (32865631) + piggyBac-N13B_DR  DNA/PiggyBac            887   1004   (397) 1195326  
  1709   13.4  6.0 14.1  chr17             20595491 20595925 (32865175) C DNA6-6_DR         DNA                  (6690)   4591    4188 1195327  
   468   23.4  0.9  0.0  chr17             20595946 20596052 (32865048) + SINE2-1B_DR       SINE/tRNA                 1    108    (90) 1195328  
   342   29.7  1.0  9.2  chr17             20596216 20596415 (32864685) + hAT-N181_DR       DNA/hAT-Tip100          818   1002   (562) 1195329  
   531   26.0  3.4  3.3  chr17             20597231 20597558 (32863542) C TDR7              DNA                    (32)    509      95 1195330  
   248   20.6  0.0  0.0  chr17             20598320 20598411 (32862689) + Dada-tA_DR        DNA/Dada               8153   8244   (428) 1195331  
   203   17.8  0.0  5.1  chr17             20598343 20598362 (32862738) C EnSpm-10N1_DR     DNA/CMC-EnSpm         (718)   2517    2444 1195332 *
   265    8.1  1.6  0.0  chr17             20598350 20598411 (32862689) + CryptonV-N5_DR    DNA/Crypton-V         15241  15303  (9234) 1195333  
   209    8.6  0.0  0.0  chr17             20598363 20598420 (32862680) + Harbinger-N16_DR  DNA/PIF-Harbinger      2876   2933   (473) 1195334 *
   289    8.6  0.0  0.0  chr17             20598370 20598427 (32862673) + Helitron-N3B_DR   RC/Helitron            5094   5151  (1453) 1195335  
   259    7.4  1.4  8.7  chr17             20598428 20598443 (32862657) + EnSpm-N2_DR       DNA/CMC-EnSpm          3017   3085   (930) 1195336  
   859    8.5  3.9  0.8  chr17             20598803 20598932 (32862168) C DIRS-1-LTR_DR     LTR/Ngaro             (485)    137       4 1195337  
   523   10.8  0.0  5.4  chr17             20599171 20599268 (32861832) + EnSpm-N27B_DR     DNA/CMC-EnSpm             2     94    (79) 1195338  
  4560   15.2  9.1  0.5  chr17             20599286 20600187 (32860913) C HATN3B_DR         DNA/hAT-Tip100          (0)    979       1 1195339  
   239   22.4 10.1  0.9  chr17             20602013 20602111 (32858989) + DNA-N33_DR        DNA                     452    559  (1144) 1195340 *
   336   19.1 17.3  0.0  chr17             20602034 20602143 (32858957) + hAT-N134_DR       DNA/hAT?                761    889   (176) 1195341  
  2412   20.5  8.4  2.3  chr17             20602179 20602761 (32858339) + DIRS-1-LTR_DR     LTR/Ngaro                 5    622     (0) 1195342  
   413   15.8  2.6  0.0  chr17             20602762 20602834 (32858266) C LOOPERN3B_DR      DNA/Kolobok-T2        (971)     78       4 1195343  
   801   15.9  2.1  3.2  chr17             20603631 20603818 (32857282) + EnSpm-N21_DR      DNA/CMC-EnSpm            23    208   (271) 1195344  
   203   13.2  7.9  0.0  chr17             20604435 20604472 (32856628) + Gypsy-24-I_DR     LTR/Gypsy               148    188  (4341) 1195345 *
   305   14.3  0.0  4.8  chr17             20604463 20604550 (32856550) + hAT-N178B_DR      DNA/hAT-Ac              119    202  (1681) 1195346 *
   472   11.0  0.9  0.0  chr17             20604476 20604584 (32856516) + (TAA)n            Simple_repeat             1    110     (0) 1195347  
   285    9.4  3.1  2.0  chr17             20604501 20604598 (32856502) C DNA-6-N2_DR       DNA                  (4185)    871     773 1195348 *
   218   22.4  0.0  1.7  chr17             20604821 20604879 (32856221) C Gypsy-31-LTR_DR   LTR/Gypsy             (776)    178     121 1195349  
  1896   11.3  8.2  4.8  chr17             20606062 20606526 (32854574) C Mariner-N31_DR    DNA/TcMar-Tc1          (60)    480       1 1195350  
   431   22.2  3.8  1.9  chr17             20607670 20607693 (32853407) + Polinton-4_DR     DNA/Maverick          12410  12620  (7667) 1195351  
  1213    3.0  0.7  0.0  chr17             20607694 20608031 (32853069) + (TAGA)n           Simple_repeat             1    340     (0) 1195352  
   219   21.9  0.0 10.3  chr17             20607965 20608071 (32853029) C IS4EU-1_DR        DNA/PIF-ISL2EU        (875)   4129    4033 1195353 *
   205   18.6  0.0  2.3  chr17             20608036 20608079 (32853021) C Mariner-N7_DR     DNA/TcMar             (182)     79      37 1195354 *
  2115    9.4  4.6  5.4  chr17             20608109 20608500 (32852600) + CR1-54_DR         LINE/L2                 414    802     (1) 1195355  
  1325   13.7  2.6  0.0  chr17             20608593 20608825 (32852275) + TDR20             DNA/Merlin                1    239     (0) 1195356  
   489   20.7  4.2  9.8  chr17             20609344 20609536 (32851564) + EnSpm-N26B_DR     DNA/CMC-EnSpm            39    221     (0) 1195357  
   262   13.6 19.7  0.0  chr17             20609598 20609663 (32851437) C ANGEL             DNA/Kolobok           (225)     84       6 1195358  
   279   18.6  0.0  0.0  chr17             20609841 20609899 (32851201) + TDR16             DNA/Merlin               41     99   (214) 1195359  
   205   24.2  0.0  4.8  chr17             20609855 20609919 (32851181) C hAT-31_DR         DNA/hAT-Ac            (857)   2223    2162 1195360 *
   437   12.7 10.1  0.0  chr17             20609910 20609988 (32851112) C EnSpm-3N1_DR      DNA/CMC-EnSpm          (23)    160      74 1195361  
   229   22.6  0.0 10.4  chr17             20610745 20610764 (32850336) C Rex1-31_DRe       LINE/Rex-Babar        (390)   3143    3077 1195362  
   239   20.4  1.9  0.0  chr17             20610765 20610818 (32850282) + Helitron-2_DR     RC/Helitron           23589  23643  (3769) 1195363  
   216   22.2  3.2  0.0  chr17             20610782 20610844 (32850256) C Zisupton-1_DR     DNA/Zisupton          (517)   9112    9048 1195364 *
   280   28.1  8.3  4.6  chr17             20610876 20611189 (32849911) C Dada-U1A_DR       DNA/Dada             (6339)   4640    4316 1195365  
   466   19.7  4.7  4.7  chr17             20611356 20611483 (32849617) + hAT-N104_DR       DNA/hAT-Tip100            1    128   (402) 1195366  
  2035   11.9  0.7  0.0  chr17             20613145 20613446 (32847654) + SINE2-4_DR        SINE/tRNA-V-RTE          68    371     (0) 1195367  
   779   15.9  5.8  1.9  chr17             20613310 20613463 (32847637) + DNAX-23_DR        DNA                   10237  10396  (1405) 1195368 *
  1464    7.3  4.9  0.0  chr17             20613773 20613977 (32847123) C DNA8-19_DR        DNA/Merlin              (0)    306      92 1195369  
  8173    8.5  3.4  0.8  chr17             20613978 20615153 (32845947) C Harbinger-4N1C_DR DNA/PIF-Harbinger       (0)   1206       1 1195370  
   580   10.3  0.0  0.0  chr17             20615156 20615242 (32845858) C DNA8-19_DR        DNA/Merlin            (218)     88       2 1195369  
   371   24.6  0.9  7.8  chr17             20615670 20615779 (32845321) C DIRS-7_DR         LTR/Ngaro            (3139)   2254    2152 1195371 *
  1376   13.4  6.7  0.8  chr17             20615687 20615926 (32845174) C ANGEL             DNA/Kolobok            (55)    254       1 1195372  
   283   31.0  3.1  6.3  chr17             20615780 20615861 (32845239) C EnSpm-8_DR        DNA/CMC-EnSpm        (3224)   6213    6028 1195373 *
   453   25.9  2.5 12.2  chr17             20615927 20615963 (32845137) C IS3EU-1_DR        DNA/IS3EU            (4584)   4120    3868 1195374  
  1399   12.9  3.0  5.3  chr17             20618682 20618987 (32842113) + DNA-6-N1_DR       DNA                       1    242   (466) 1195375 *
  4386    9.1  1.3  1.1  chr17             20618974 20619614 (32841486) C DIRS-8B_DR        LTR/Ngaro               (5)   7308    6678 1195376  
   994   20.6  1.7  0.5  chr17             20619600 20619886 (32841214) + SAT-25_DR         Satellite                 1    290     (1) 1195377 *
  2791   15.8  6.8  6.7  chr17             20619738 20620409 (32840691) + DNA-6-N1_DR       DNA                      34    706     (2) 1195378  
   307   19.0 23.1  0.0  chr17             20620486 20620606 (32840494) C EnSpm-6N1_DR      DNA/CMC-EnSpm        (7965)   1271    1123 1195379  
   325   12.0  0.0 10.2  chr17             20620669 20620733 (32840367) + hAT-N108_DR       DNA/hAT-Ac              505    563    (13) 1195380  
  1221   13.4  6.6  1.2  chr17             20621477 20621717 (32839383) C Merlin-1_DR       DNA/Merlin           (5969)   4558    4305 1195381 *
  1230   10.5 10.0  0.0  chr17             20621479 20621668 (32839432) + SINE2-4_DR        SINE/tRNA-V-RTE         143    351    (20) 1195382  
   810   19.5  5.7  4.1  chr17             20621669 20621793 (32839307) C DNA9-3_DR         DNA/MULE-MuDR?       (9845)   1534    1215 1195383  
   744    1.9  0.0  0.0  chr17             20621676 20621832 (32839268) + (TATAA)n          Simple_repeat             2    158     (0) 1195384 *
   606   14.3  9.4  1.6  chr17             20621679 20621913 (32839187) + DNA6-6_DR         DNA                    7716   7968  (3313) 1195385 *
   272   23.0  9.7  3.2  chr17             20622607 20622781 (32838319) C EnSpm-N13_DR      DNA/CMC-EnSpm       (15929)   6220    6035 1195386  
   235   26.6  5.4  6.4  chr17             20622754 20622958 (32838142) + Merlin-1_DR       DNA/Merlin             1538   1740  (8787) 1195387 *
  2833   13.8  5.5  2.3  chr17             20622781 20622848 (32838252) C Merlin-1_DR       DNA/Merlin           (8289)   2238    1628 1195388  
  3307    8.5  5.3  0.9  chr17             20622849 20623372 (32837728) + Mariner-N38_DR    DNA/TcMar-Tc1             1    547     (0) 1195389  
   402   10.5  0.0  0.0  chr17             20624148 20624204 (32836896) C EnSpm-N3C_DR      DNA/CMC-EnSpm           (5)    278     222 1195390  
   658    6.9  7.8  0.9  chr17             20624217 20624318 (32836782) C Mariner-4_DR      DNA/TcMar-Tc1        (1518)    109       1 1195391  
   469   15.2  0.0 10.8  chr17             20624319 20624400 (32836700) + Harbinger-N17_DR  DNA/PIF-Harbinger       548    616  (1029) 1195392  
   332   17.9  0.9  1.9  chr17             20624309 20624416 (32836684) C Zisupton-7_DR     DNA/Zisupton        (12211)   4871    4765 1195393 *
  2290    7.0  0.0  0.3  chr17             20624326 20624655 (32836445) C Merlin-1_DR       DNA/Merlin           (8278)   2249    1921 1195394  
   350   22.8 13.6  1.1  chr17             20626370 20626389 (32834711) + DNA-X-17_DR       DNA                    1023   1061  (1313) 1195395  
  1518   19.2 18.5  2.7  chr17             20626390 20626908 (32834192) + hAT-N126B_DR      DNA/hAT-Ac                2    600     (0) 1195396  
   348   18.1  4.6 10.4  chr17             20626910 20627082 (32834018) + hAT-N170_DR       DNA/Merlin               53    216     (0) 1195397  
  2722   12.2  2.8  0.2  chr17             20627678 20628138 (32832962) C EnSpm-N21_DR      DNA/CMC-EnSpm           (0)    479       7 1195398  
  1020   17.6  9.9  3.5  chr17             20628194 20628487 (32832613) C Kolobok-N10C_DR   DNA/Kolobok             (3)    341      30 1195399  
   404    6.6  6.6  0.0  chr17             20628506 20628566 (32832534) + ANGEL             DNA/Kolobok             245    309     (0) 1195400  
   201   21.3  4.3  0.0  chr17             20628529 20628575 (32832525) C EnSpm-15_DR       DNA/CMC-EnSpm        (1844)   9610    9562 1195401 *
  2034   10.6 10.3  0.5  chr17             20628826 20629203 (32831897) + EnSpm-N21_DR      DNA/CMC-EnSpm            65    479     (0) 1195402  
  1275   17.1  7.4 11.2  chr17             20629520 20629953 (32831147) + DNAX-16_DR        DNA                       3    421     (2) 1195403  
   217   20.4  7.3  1.7  chr17             20629906 20629960 (32831140) + CryptonV-3_DR     DNA/Crypton-V          7957   8014 (15439) 1195404 *
   967   12.6  9.7  0.0  chr17             20630294 20630468 (32830632) C Harbinger-N31_DR  DNA/PIF-Harbinger     (493)    192       1 1195405  
   945   10.4  1.3  8.9  chr17             20630787 20630920 (32830180) + (TGGA)n           Simple_repeat             1    569    (94) 1195406  
   675   21.4 18.3  2.9  chr17             20630921 20631484 (32829616) + Polinton-4_DR     DNA/Maverick          12408  12705  (7582) 1195407  
   945   10.4  1.3  8.9  chr17             20631485 20631504 (32829596) + (TGGA)n           Simple_repeat           570    663     (0) 1195406  
   278    6.6  1.6  3.2  chr17             20631760 20631885 (32829215) + (GA)n             Simple_repeat             1    124     (0) 1195408 *
   336    4.5  0.9  0.9  chr17             20631775 20631886 (32829214) + hAT-30N1_DR       DNA/hAT-Ac             1322   1433   (600) 1195409  
   300   24.8  1.6  3.1  chr17             20632776 20632799 (32828301) + hAT-N134_DR       DNA/hAT?                721    742   (323) 1195410  
   543   23.9 17.7  0.0  chr17             20632800 20633008 (32828092) C ANGEL             DNA/Kolobok             (0)    309      64 1195411  
   317    7.3  0.0  0.0  chr17             20633089 20633129 (32827971) + TC1DR3            DNA/TcMar-Tc1             1     41  (1184) 1195412 *
   523   15.8  5.3  0.0  chr17             20633125 20633219 (32827881) C Sola2-N3_DR       DNA/Sola-2           (1024)   1433    1334 1195413  
  4339    7.8 13.0  0.1  chr17             20633239 20633894 (32827206) + TC1DR3            DNA/TcMar-Tc1           486   1225     (0) 1195414  
   350   20.6  5.4  1.0  chr17             20633821 20633913 (32827187) + Merlin-2_DR       DNA/Merlin             4828   4924  (8997) 1195415 *
   866   13.5 24.5  0.4  chr17             20635510 20635725 (32825375) + ANGEL             DNA/Kolobok              39    306     (3) 1195416  
   265   18.4  0.0  0.0  chr17             20635687 20635735 (32825365) C DNA2-16_DR        DNA                  (7962)  10089   10041 1195417 *
   330   14.7 11.7  5.5  chr17             20635873 20636009 (32825091) C hAT-N67_DR        DNA/hAT-Tip100        (688)    858     714 1195418 *
  1155   13.0  5.6  1.9  chr17             20635898 20636148 (32824952) C L2-3_DRe          LINE/L2                (13)   5055    4796 1195419  
   657    8.0  0.6  2.4  chr17             20636742 20636908 (32824192) C EnSpm-N2_DR       DNA/CMC-EnSpm         (928)   3087    2924 1195420 *
   928    3.6  0.0  4.3  chr17             20636764 20636907 (32824193) C DNA-X-5_DR        DNA/hAT                (90)   1131     994 1195421  
   836   11.8  0.0  5.2  chr17             20636766 20636926 (32824174) + Kolobok-4_DR      DNA/Kolobok-T2         5066   5218  (1413) 1195422 *
   201   12.0  0.0 18.9  chr17             20636867 20636979 (32824121) + Gypsy-226_DR-LTR  LTR/Gypsy               728    822   (194) 1195423 *
   835   18.4  0.6  2.2  chr17             20636908 20636943 (32824157) + EnSpm-N13_DR      DNA/CMC-EnSpm         17552  17728  (4421) 1195424  
   477   17.3  0.0  4.2  chr17             20636927 20636964 (32824136) C Zisupton-7_DR     DNA/Zisupton         (4644)  12438   12248 1195425 *
  2010    7.6  0.3  4.8  chr17             20636941 20637244 (32823856) C LOOPERN3_DR       DNA/Kolobok-T2        (720)    291       1 1195426  
  1159    9.3  0.0  0.0  chr17             20637246 20637395 (32823705) C TZF28B            DNA/TcMar-Tc1         (740)    874     725 1195427  
   848    5.5  0.0  0.0  chr17             20637396 20637505 (32823595) C EnSpm-N34_DR      DNA/CMC-EnSpm           (0)   1090     981 1195428  
   801    5.0  0.0  0.0  chr17             20637506 20637605 (32823495) + EnSpm-N34_DR      DNA/CMC-EnSpm           991   1090     (0) 1195428  
  4994    8.2  3.1  0.6  chr17             20637606 20638312 (32822788) C TZF28B            DNA/TcMar-Tc1         (888)    726       2 1195427  
   667   16.2  0.0  2.9  chr17             20638188 20638327 (32822773) C EnSpm-6N1_DR      DNA/CMC-EnSpm        (4650)   4586    4451 1195429 *
   329   11.3 17.6  4.3  chr17             20638332 20638433 (32822667) + hAT-N108_DR       DNA/hAT-Ac              462    576     (0) 1195430  
  1080   20.1  0.5  0.5  chr17             20640554 20640763 (32820337) C Kolobok-N10B_DR   DNA/Kolobok            (52)    219      10 1195431  
   238    9.1  0.0  0.0  chr17             20640884 20640916 (32820184) + Kolobok-N10B_DR   DNA/Kolobok              45     77   (194) 1195432  
   211    8.8  0.0  2.9  chr17             20640946 20640980 (32820120) + Gypsy-197_DR-I    LTR/Gypsy              3205   3238  (1054) 1195433 *
   657   17.6  0.0  0.9  chr17             20640961 20641067 (32820033) C HarbingerN6_DR    DNA/PIF-Harbinger     (149)    244     139 1195434  
  2639   16.0  8.4  0.6  chr17             20641068 20641564 (32819536) + DNA21TA1_DR       DNA/TcMar-Tc1             2    537     (2) 1195435  
   724   15.0  8.5  0.7  chr17             20641565 20641696 (32819404) C HarbingerN6_DR    DNA/PIF-Harbinger     (244)    149       7 1195436  
   643   21.6  0.6  4.8  chr17             20641685 20641859 (32819241) + Kolobok-N10B_DR   DNA/Kolobok             104    271     (0) 1195437 *
   406   28.8  3.8  0.0  chr17             20641872 20642003 (32819097) + Mariner-16_DR     DNA/TcMar-Tc1          1082   1218    (31) 1195438  
   259   23.5  7.1  0.0  chr17             20642629 20642713 (32818387) C EnSpm-9_DR        DNA/CMC-EnSpm        (7615)   1005     915 1195439  
   249   19.7  2.6  1.3  chr17             20642650 20642726 (32818374) C hAT-N48C_DR       DNA/hAT-Ac            (534)   1765    1688 1195440 *
   218   18.9  1.3  4.0  chr17             20642660 20642736 (32818364) + DNA9-5_DR         DNA                    3039   3113  (1814) 1195441 *
   207   26.6  0.0  8.8  chr17             20643227 20643325 (32817775) C Helitron-N3B_DR   RC/Helitron           (846)   5758    5668 1195442 *
   261   27.3  0.0  1.0  chr17             20643238 20643337 (32817763) + piggyBac-N5_DR    DNA/PiggyBac?          1157   1255   (881) 1195443 *
   314   22.2  0.0  1.2  chr17             20643252 20643333 (32817767) C Zisupton-7_DR     DNA/Zisupton         (4723)  12359   12279 1195444  
   200   27.9  2.5  5.1  chr17             20643254 20643332 (32817768) C Dada-U6_DR        DNA/Dada             (8096)    867     792 1195445 *
  8955    8.0  1.7  0.6  chr17             20643333 20644537 (32816563) + TC1DR3            DNA/TcMar-Tc1             2   1220     (5) 1195446  
   301   30.3  0.0  0.9  chr17             20643334 20643361 (32817739) + DNA8-26_DR        DNA                    1427   1535  (2995) 1195447 *
   543   18.5  7.5  0.8  chr17             20644468 20644587 (32816513) + Merlin-2_DR       DNA/Merlin             4828   4955  (8966) 1195448  
   393   27.6  5.7  0.0  chr17             20644508 20644537 (32816563) C DNA8-26_DR        DNA                  (2990)   1540    1414 1195449 *
   535    8.9  0.0  0.0  chr17             20644538 20644627 (32816473) + hAT-N131_DR       DNA/hAT-Ac              220    309  (1755) 1195450  
   368   21.6  0.0  0.0  chr17             20644544 20644645 (32816455) C EnSpm-N48B_DR     DNA/CMC-EnSpm        (1673)   5286    5185 1195451 *
   312   21.7  2.8  1.8  chr17             20644578 20644685 (32816415) + Zisupton-7_DR     DNA/Zisupton            938   1046 (16036) 1195452 *
   245   22.6  9.6  0.7  chr17             20644646 20644663 (32816437) + EnSpm-N33_DR      DNA/CMC-EnSpm           281    411  (1846) 1195453 *
   339   27.7  3.1  0.0  chr17             20645156 20645285 (32815815) + DNA6-9_DR         DNA/hAT-hAT5              1    134   (560) 1195454  
  3176   10.7  7.3  0.7  chr17             20645291 20645838 (32815262) + DNA8-7_DR         DNA/hAT-Ac                1    584     (0) 1195455  
   211   20.6  0.9 14.0  chr17             20646085 20646197 (32814903) + Sola2-N2_DR       DNA/Sola-2             2537   2636  (1397) 1195456 *
   285   22.5  3.3  1.1  chr17             20646132 20646221 (32814879) + DNA6-9_DR         DNA/hAT-hAT5            573    664    (30) 1195457  
   331   23.1  8.0  3.0  chr17             20646622 20646746 (32814354) + EnSpm-N44_DR      DNA/CMC-EnSpm          5348   5478  (3174) 1195458 *
   558   20.3  0.8  2.5  chr17             20646677 20646797 (32814303) + DIRS-8B_DR        LTR/Ngaro              6867   6985   (328) 1195459 *
  1650   11.2 20.5  0.0  chr17             20646696 20646998 (32814102) + HE1_DR1           SINE/tRNA-V-RTE           7    371    (31) 1195460  
   309    7.4 11.1  0.0  chr17             20646952 20647005 (32814095) + Zisupton-6_DR     DNA/Zisupton          13390  13449  (8667) 1195461 *
  1066   18.4 20.4  2.5  chr17             20647292 20647328 (32813772) C DNA8-28_DR        DNA/hAT              (3694)   3448    3173 1195462  
  1589   10.1 21.5  0.0  chr17             20647329 20647616 (32813484) + HE1_DR1           SINE/tRNA-V-RTE           1    350    (52) 1195463  
  1115   21.9  6.0  4.4  chr17             20647341 20647674 (32813426) C EnSpm-N48B_DR     DNA/CMC-EnSpm        (5904)   1055     717 1195464 *
  1066   18.4 20.4  2.5  chr17             20647617 20647630 (32813470) C DNA8-28_DR        DNA/hAT              (3694)   3172    3051 1195462 *
   237   16.4  0.0  1.8  chr17             20647711 20647766 (32813334) + Kolobok-N13_DR    DNA                      34     88   (371) 1195465  
   371   25.4  1.5  0.8  chr17             20648307 20648437 (32812663) + hAT-N130_DR       DNA/hAT-Ac                1    132   (289) 1195466  
   482   23.3 10.7  6.2  chr17             20648464 20648696 (32812404) + HATN12B_DR        DNA/hAT-Ac              453    695     (0) 1195467  
   252   30.6  4.1  0.0  chr17             20648707 20648827 (32812273) C DNA-3-2_DR        DNA/PIF-Harbinger     (847)    126       1 1195468  
   418    8.0  0.0  0.0  chr17             20649191 20649240 (32811860) C hAT-N117_DR       DNA/hAT-Tip100          (0)   2657    2608 1195469  
  1223   10.4  1.4  3.3  chr17             20649243 20649461 (32811639) C hAT-N117_DR       DNA/hAT-Tip100        (229)   2428    2214 1195469  
  2612   13.1  4.5  4.2  chr17             20649484 20649977 (32811123) C hAT-N117_DR       DNA/hAT-Tip100       (1650)   1007     513 1195470  
   268   24.9 13.7  4.4  chr17             20650114 20650281 (32810819) C SAT-26_DR         Satellite             (207)   3676    3494 1195471  
   371   27.6  4.2  5.2  chr17             20651746 20651792 (32809308) + IS3EU-1_DR        DNA/IS3EU              3898   4109  (4595) 1195472  
   518   18.9 11.4  1.6  chr17             20651793 20651959 (32809141) C ANGEL             DNA/Kolobok            (61)    248      66 1195473 *
   621   19.2  1.1 12.1  chr17             20651934 20651959 (32809141) + IS3EU-4_DR        DNA/IS3EU              9099   9259  (5765) 1195474  
   806   12.2  0.0  9.3  chr17             20651960 20652112 (32808988) + hAT-N137_DR       DNA/hAT-Ac             2572   2711   (860) 1195475  
   205   17.9  0.0  5.4  chr17             20652096 20652154 (32808946) C EnSpm-8_DR        DNA/CMC-EnSpm        (1667)   7774    7719 1195476 *
   329   15.2  1.5  0.0  chr17             20652109 20652174 (32808926) C ANGEL             DNA/Kolobok           (231)     78      12 1195477  
  1717    9.3 17.9  0.0  chr17             20652505 20652795 (32808305) + HE1_DR1           SINE/tRNA-V-RTE          29    371    (31) 1195478  
   295   13.4 30.1  3.2  chr17             20652702 20652824 (32808276) + Merlin-1_DR       DNA/Merlin             3977   4131  (6396) 1195479 *
  1132   15.7  1.0  0.5  chr17             20653447 20653638 (32807462) C LTR-11_DR-LTR     LTR                     (0)    193       1 1195480  
   278    5.9  9.4  0.0  chr17             20654660 20654744 (32806356) + hAT-N178B_DR      DNA/hAT-Ac              140    232  (1651) 1195481  
   290   18.5  0.0  1.5  chr17             20655347 20655412 (32805688) + HATN6_DR          DNA/hAT-Ac              486    550   (461) 1195482  
  3115   10.7  8.3  4.0  chr17             20655506 20656058 (32805042) + Mariner-N14_DR    DNA/TcMar-Tigger          1    576     (4) 1195483  
   295   25.9  1.2  1.2  chr17             20656517 20656598 (32804502) + hAT-N22B_DR       DNA/hAT-Ac              776    857   (522) 1195484 *
   342   20.6  0.0  0.0  chr17             20656532 20656599 (32804501) C TDR19             DNA/hAT-Charlie       (200)    205     138 1195485  
   329   24.2 28.3  0.0  chr17             20656538 20656550 (32804550) C Helitron-2_DR     RC/Helitron         (17835)   9577    9424 1195486 *
   467   13.1 31.8  0.0  chr17             20656551 20656657 (32804443) + TDR19             DNA/hAT-Charlie           9    149   (256) 1195487  
   227   25.9  0.0  0.0  chr17             20656611 20656657 (32804443) + hAT-N154_DR       DNA/hAT-Tip100          246    292  (1103) 1195488 *
  3126    6.7  0.5  0.2  chr17             20656658 20657049 (32804051) + HarbingerN6_DR    DNA/PIF-Harbinger         1    393     (0) 1195489  
   365    7.3  3.6  0.0  chr17             20657050 20657100 (32804000) + TDR19             DNA/hAT-Charlie         147    199   (206) 1195490 *
   523   15.8  2.1  0.0  chr17             20657094 20657188 (32803912) + Kolobok-N1_DR     DNA/Kolobok-T2?         637    733    (66) 1195491  
   279   20.0  4.3  0.0  chr17             20657101 20657115 (32803985) C hAT-N22B_DR       DNA/hAT-Ac            (526)    853     781 1195492 *
   201   10.2  5.0  2.4  chr17             20657465 20657504 (32803596) C BEL18-I_DR        LTR/Pao               (937)   5233    5193 1195493  
  1129   17.7  0.5  1.0  chr17             20658561 20658754 (32802346) + LTR-11_DR-LTR     LTR                       1    193     (0) 1195494  
  1173   14.0  0.0  3.2  chr17             20658794 20658985 (32802115) + LTR-11_DR-LTR     LTR                       1    186     (7) 1195495  
  1644   18.9  7.2  1.4  chr17             20659359 20659707 (32801393) + L1-40_DR          LINE/L1                5174   5542   (217) 1195496  
   506   15.5  1.7  1.7  chr17             20661074 20661191 (32799909) + EnSpm-N16_DR      DNA/CMC-EnSpm             7    124    (78) 1195497  
  1000    9.6  1.9  0.6  chr17             20661197 20661353 (32799747) C EnSpm-N45_DR      DNA/CMC-EnSpm           (5)    246      88 1195498  
   240   16.4  0.0  4.1  chr17             20661326 20661376 (32799724) C EnSpm-N16_DR      DNA/CMC-EnSpm         (146)     56       8 1195499 *
  2670   10.4 29.9  0.1  chr17             20661658 20662203 (32798897) C DNA-6-N1_DR       DNA                     (0)    708       1 1195500  
  2001   15.4  7.6  2.9  chr17             20662303 20662353 (32798747) + DNA8-17_DR        DNA/hAT-Tip100         1251   1663   (150) 1195501  
  2258   11.9  3.8  0.0  chr17             20662354 20662697 (32798403) + SINE2-4_DR        SINE/tRNA-V-RTE           9    365     (6) 1195502  
   201   13.6  0.0  5.4  chr17             20662882 20662920 (32798180) + DNA-N19_DR        DNA                     186    222   (441) 1195503  
  1237   15.8 25.4  0.5  chr17             20663905 20664235 (32796865) + DNA-TTAA-2_DR     DNA                     252    664     (5) 1195504  
  2306    9.5 16.9  0.0  chr17             20664380 20664842 (32796258) C TDR7              DNA                     (0)    541       1 1195505  
   416    4.5  1.1  2.2  chr17             20665650 20665740 (32795360) C Helitron-2_DR     RC/Helitron          (3715)  23697   23608 1195506  
   382    3.1  1.0  0.0  chr17             20665668 20665765 (32795335) C Zisupton-7_DR     DNA/Zisupton         (5544)  11538   11440 1195507 *
   311    8.9  0.0  0.0  chr17             20665678 20665696 (32795404) C Gypsy82-LTR_Dr    LTR/Gypsy             (599)    746     650 1195508 *
   329    2.6  0.0  2.6  chr17             20665697 20665774 (32795326) + ENSPM-6_DR        DNA/CMC-EnSpm         13948  14023 (18593) 1195509  
   976   23.0 22.7  1.0  chr17             20667392 20667734 (32793366) C Mariner-7_DR      DNA/TcMar-Tc1         (371)   1216     800 1195510  
   617   24.1  7.8  0.6  chr17             20667788 20667954 (32793146) + TC1DR3            DNA/TcMar-Tc1            29    207  (1018) 1195511  
   335   17.8  5.7  0.4  chr17             20667955 20668051 (32793049) + TC1DR3            DNA/TcMar-Tc1          1115   1174    (51) 1195512  
   289   30.6  2.7  0.0  chr17             20668896 20669006 (32792094) C Mariner-4_DR      DNA/TcMar-Tc1         (221)   1406    1293 1195513  
  5326    7.2 13.1  0.4  chr17             20669428 20670251 (32790849) C TDR2              DNA/TcMar-Tc1           (0)    937      10 1195514  
   265   21.9 14.9 14.2  chr17             20671380 20671396 (32789704) + IS3EU-1_DR        DNA/IS3EU              3893   4011  (4693) 1195515  
  1262   12.8 16.4  1.0  chr17             20671397 20671664 (32789436) + ANGEL             DNA/Kolobok               1    309     (0) 1195516  
   265   21.9 14.9 14.2  chr17             20671665 20671688 (32789412) + IS3EU-1_DR        DNA/IS3EU              4012   4203  (4501) 1195515  
   616   25.1 10.6  0.0  chr17             20672345 20672401 (32788699) + TDR19             DNA/hAT-Charlie         145    373    (32) 1195517  
   932   12.7  7.3  0.0  chr17             20672402 20672551 (32788549) C TDR3B             DNA/hAT-Charlie         (0)    193      33 1195518  
   224   21.5  7.4  2.4  chr17             20672553 20672568 (32788532) C CryptonV-N5_DR    DNA/Crypton-V       (21510)   3027    2943 1195519  
   366   12.3  4.6  0.0  chr17             20672569 20672633 (32788467) + EnSpm-N21_DR      DNA/CMC-EnSpm           167    234   (245) 1195520  
   316   11.1  3.6  1.8  chr17             20672625 20672679 (32788421) + TC1DR3            DNA/TcMar-Tc1          1065   1120   (105) 1195521 *
  1061   10.4  3.9  0.0  chr17             20672678 20672831 (32788269) C TC1DR3            DNA/TcMar-Tc1          (94)   1131     972 1195522 *
  1475   14.6  1.9  1.2  chr17             20672828 20673083 (32788017) C TC1DR3            DNA/TcMar-Tc1         (967)    258       1 1195523  
  2194    4.7  5.0  0.0  chr17             20673227 20673524 (32787576) + TDR16             DNA/Merlin                1    313     (0) 1195524  
   374   21.9  9.9  5.5  chr17             20673525 20673554 (32787546) C hAT-N53B_DR       DNA/hAT-Ac            (766)   3363    3064 1195525  
   234   17.5  0.0  0.0  chr17             20674241 20674303 (32786797) + Polinton-1_DR     DNA/Maverick          17121  17183  (1302) 1195526  
   200   20.8  0.0 20.0  chr17             20674269 20674370 (32786730) + hAT-N47C_DR       DNA/hAT-Tip100         1207   1291  (1168) 1195527 *
   207   23.1  0.0  0.0  chr17             20674905 20674956 (32786144) C DIRS-8B_DR        LTR/Ngaro            (7000)    313     262 1195528  
  1224    6.2  6.8  0.0  chr17             20675542 20675717 (32785383) + hAT-N129_DR       DNA/hAT-Ac                1    188   (576) 1195529 *
  1923   11.9  6.1  0.0  chr17             20675685 20676027 (32785073) + hAT-N129_DR       DNA/hAT-Ac              321    684    (80) 1195530  
   979   18.3  9.5 10.2  chr17             20676323 20676812 (32784288) + hAT-N129_DR       DNA/hAT-Ac                1    762     (2) 1195531 *
  3088   14.2  2.2 25.2  chr17             20676804 20677821 (32783279) C HATN13_DR         DNA/hAT-Ac              (0)   1119     289 1195532  
  4291    5.0 11.6  0.4  chr17             20677822 20678442 (32782658) + HATN11B_DR        DNA/hAT                   1    690     (0) 1195533  
  1051    9.9 32.0  0.0  chr17             20678449 20678670 (32782430) C HATN13_DR         DNA/hAT-Ac            (826)    293       1 1195534  
  4521   12.9  1.1  6.9  chr17             20679442 20680325 (32780775) C Harbinger-4N1B_DR DNA/PIF-Harbinger       (0)   1163     328 1195535  
   336   10.9  0.0  0.0  chr17             20680339 20680384 (32780716) C Harbinger-4N1B_DR DNA/PIF-Harbinger    (1117)     46       1 1195535  
   289   14.6  0.0  0.0  chr17             20680430 20680484 (32780616) C I-4_DR            LINE/I                  (5)   1409    1355 1195536 *
  1009   14.9  5.6  1.0  chr17             20680482 20680678 (32780422) C DNA8-7_DR         DNA/hAT-Ac            (378)    206       1 1195537  
   334   18.7  2.4  6.6  chr17             20680720 20680845 (32780255) C I-4_DR            LINE/I                (140)   1274    1154 1195536  
   248   30.7  3.4  0.0  chr17             20681371 20681458 (32779642) + TE-X-13_DR        Unknown                1158   1248  (1177) 1195538  
  1978   10.2 11.3  0.0  chr17             20681462 20681805 (32779295) + Mariner-N6_DR     DNA/TcMar-Tc1             1    383  (1269) 1195539  
   237   23.6  0.0  0.0  chr17             20681850 20681904 (32779196) C ANGEL             DNA/Kolobok           (246)     63       9 1195540  
   219   12.5  0.0  0.0  chr17             20682444 20682483 (32778617) + DNA2-16_DR        DNA                   10040  10079  (7972) 1195541 *
  2685    9.2  3.5  3.9  chr17             20682481 20682944 (32778156) + L2-57_DR          LINE/L2                 557   1018    (25) 1195542  
  2897   14.0 12.9  2.5  chr17             20682945 20683634 (32777466) + DNA-5-4_DR        DNA                       1    760   (312) 1195543  
  1053   14.9  9.9  0.0  chr17             20683697 20683918 (32777182) + ANGEL             DNA/Kolobok              66    309     (0) 1195544  
   212   21.7  1.6  3.3  chr17             20683864 20683925 (32777175) C EnSpm-15_DR       DNA/CMC-EnSpm        (1827)   9627    9567 1195545 *
   231   12.5  0.0  2.5  chr17             20683887 20683927 (32777173) C hAT-N79_DR        DNA/hAT-Ac            (367)   1722    1683 1195546  
   298   15.1  0.0  6.8  chr17             20686589 20686666 (32774434) C hAT-N198_DR       DNA/hAT-Charlie        (60)   1339    1267 1195547  
  2924   11.1  2.6  2.4  chr17             20687364 20687863 (32773237) C LOOPERN4B_DR      DNA/Kolobok-T2          (2)    501       1 1195548  
   419   18.4  1.2 12.6  chr17             20688749 20688916 (32772184) C Nimb-7_DR         LINE/I                (140)   2154    2004 1195549  
   843   16.4  1.9  0.6  chr17             20688923 20689082 (32772018) C DNA-5-3_DR        DNA/hAT-hAT5            (1)    532     371 1195550  
   456   28.0  1.5  3.6  chr17             20688952 20689151 (32771949) C Merlin-2_DR       DNA/Merlin           (2273)  11648   11453 1195551 *
  1157   12.8 15.4  0.0  chr17             20689384 20689617 (32771483) C DNA-5-3_DR        DNA/hAT-hAT5          (263)    270       1 1195550  
   821   16.0  0.0  5.1  chr17             20689618 20689779 (32771321) C Nimb-7_DR         LINE/I                (284)   2010    1857 1195549  
  5565    9.1  4.5  7.8  chr17             20690385 20691350 (32769750) + TDR2              DNA/TcMar-Tc1             1    937     (0) 1195552  
   211   23.4  5.2  0.0  chr17             20691965 20692041 (32769059) C ASAT_CY           Satellite              (93)    169      89 1195553  
   231   24.3  4.3  0.0  chr17             20692163 20692232 (32768868) + Mariner-N31_DR    DNA/TcMar-Tc1           456    528    (12) 1195554  
  1088   14.8  2.6  5.0  chr17             20692941 20693167 (32767933) + CryptonV-N3_DR    DNA/Crypton-V           937   1158 (19505) 1195555  
  2142   11.8 17.1  0.9  chr17             20693174 20693565 (32767535) + hAT-N58_DR        DNA/hAT-Ac                1    455   (353) 1195556  
   321   10.2  0.0  0.0  chr17             20693607 20693655 (32767445) + hAT-N58_DR        DNA/hAT-Ac              553    601   (207) 1195557 *
   433   13.8  0.0  6.8  chr17             20693655 20693732 (32767368) C TE-X-2_DR         Unknown                 (0)    428     356 1195558  
  1298   10.5  7.6  1.7  chr17             20693757 20693979 (32767121) C TE-X-2_DR         Unknown               (192)    236       1 1195558  
  1135    9.4  0.0  0.0  chr17             20693985 20694144 (32766956) + hAT-N58_DR        DNA/hAT-Ac              649    808     (0) 1195559  
   234   21.8  1.0  7.5  chr17             20694096 20694152 (32766948) + CryptonV-N3_DR    DNA/Crypton-V          1116   1206 (19455) 1195560 *
   264   12.5  0.0  0.0  chr17             20694153 20694192 (32766908) + hAT-N64B_DR       DNA/hAT-Ac             2043   2082  (1717) 1195561  
   585   28.2  6.0  7.4  chr17             20694208 20694686 (32766414) C Kolobok-N10_DR    DNA/Kolobok            (29)    614     142 1195562  
   202   12.9  0.0  5.1  chr17             20694748 20694788 (32766312) C DNA2-7_DR         DNA                  (5320)   4330    4292 1195563  
  4392   10.6 17.4  2.7  chr17             20696183 20697180 (32763920) C Tx1-53_DR         LINE/L1-Tx1             (1)   2772    1632 1195564  
   274   16.7  7.6  0.0  chr17             20697497 20697562 (32763538) C EnSpm-5_DR        DNA/CMC-EnSpm        (5153)   2518    2448 1195565 *
   283   18.5  6.0  8.2  chr17             20697506 20697605 (32763495) C DNA-2-29_DR       DNA                     (8)    124      27 1195566  
  1001   12.1  2.5  0.0  chr17             20697619 20697775 (32763325) C Tc1-5_DR          DNA/TcMar-Tc1          (20)   1214    1054 1195567  
   430   15.2  0.0  0.0  chr17             20697816 20697881 (32763219) C Tc1-5_DR          DNA/TcMar-Tc1         (348)    886     821 1195567  
   260    8.5  4.1  4.1  chr17             20697904 20697952 (32763148) + Zisupton-6_DR     DNA/Zisupton           8937   8985 (13131) 1195568 *
   619    7.9 13.9  1.4  chr17             20697911 20698039 (32763061) C CryptonV-N4_DR    DNA/Crypton-V        (8395)   5098    4954 1195569 *
  3172    7.0  2.8  1.8  chr17             20697925 20698430 (32762670) + Mariner-N38_DR    DNA/TcMar-Tc1            30    540     (7) 1195570  
  2098   12.3  9.3  4.5  chr17             20698428 20698870 (32762230) C Tc1-5_DR          DNA/TcMar-Tc1         (768)    466       4 1195567 *
   618   10.3  0.0  0.0  chr17             20698987 20699073 (32762027) + hAT-N102B_DR      DNA/hAT-Tip100            1     87   (820) 1195571  
   294    9.8 32.9  2.1  chr17             20699286 20699358 (32761742) + hAT-N102B_DR      DNA/hAT-Tip100          805    899     (8) 1195572  
  1666   14.0  2.6 12.6  chr17             20699549 20699568 (32761532) + EnSpm-15_DR       DNA/CMC-EnSpm           927   1053 (10401) 1195573  
  2104   11.6  4.7  2.2  chr17             20699569 20699929 (32761171) C SINE2-4_DR        SINE/tRNA-V-RTE         (0)    371       2 1195574  
   305   20.4  4.6  5.6  chr17             20699930 20699980 (32761120) C EnSpm-N44_DR      DNA/CMC-EnSpm        (3229)   5423    5374 1195575 *
  1666   14.0  2.6 12.6  chr17             20699930 20699965 (32761135) + EnSpm-15_DR       DNA/CMC-EnSpm          1054   1306 (10148) 1195573  
   379    6.4 28.7  0.0  chr17             20702187 20702280 (32758820) + Tc1-1_DR          DNA/TcMar-Tc1           109    229  (1396) 1195576  
   308    2.6  0.0  0.0  chr17             20702288 20702326 (32758774) + TDR23             DNA                       8     46  (1101) 1195577  
  1241   11.3  2.1  0.0  chr17             20702334 20702527 (32758573) C SINE2-1B_DR       SINE/tRNA               (0)    198       1 1195578  
  1105   10.4  5.5  0.0  chr17             20702534 20702703 (32758397) C DNAX-10B_DR       DNA                     (0)   1174    1005 1195579 *
  4341    6.0  0.3  1.5  chr17             20702701 20703296 (32757804) C SINE3-1           SINE/5S-Deu-L2          (0)    590       2 1195580  
  4156    8.6  0.5  0.3  chr17             20703297 20703889 (32757211) C DNAX-10B_DR       DNA                   (163)   1011     418 1195579  
  1629   10.4  1.2  0.8  chr17             20703889 20704140 (32756960) C TDR23             DNA                   (291)    856     604 1195581 *
  1013   10.4  2.5  0.0  chr17             20704139 20704301 (32756799) C TDR23             DNA                   (980)    167       1 1195581 *
   647    7.6  9.1  1.5  chr17             20704302 20704419 (32756681) + Tc1-1_DR          DNA/TcMar-Tc1          1377   1503   (122) 1195582  
  1301    8.8  0.0  1.4  chr17             20705110 20705327 (32755773) C TZF28B            DNA/TcMar-Tc1           (0)   1614    1400 1195583  
  1111   12.9  3.0  6.2  chr17             20705779 20706010 (32755090) + Harbinger-3N2_DR  DNA/PIF-Harbinger         1    225    (47) 1195584  
   796   18.5  3.8  4.3  chr17             20706057 20706265 (32754835) C DNA-N32_DR        DNA                   (457)    208       1 1195585  
  1440   15.3 10.4  3.6  chr17             20706634 20706998 (32754102) C HarbingerN5_DR    DNA/PIF-Harbinger      (83)    778     390 1195586  
   380   15.4  0.0  5.1  chr17             20707015 20707096 (32754004) + CryptonV-N3_DR    DNA/Crypton-V         19414  19491  (1172) 1195587  
   469    9.4  0.0  0.0  chr17             20707143 20707206 (32753894) C hAT-N186_DR       DNA/hAT?                (0)    702     639 1195588  
  1658    9.6 37.9  0.0  chr17             20707209 20707593 (32753507) + TDR5              DNA/CMC-EnSpm             1    531     (0) 1195589  
  3545    9.8  6.5  0.2  chr17             20707611 20708180 (32752920) C hAT-N186_DR       DNA/hAT?               (96)    606       1 1195588  
   841   21.1  2.0  0.5  chr17             20708181 20708374 (32752726) C HarbingerN5_DR    DNA/PIF-Harbinger     (664)    197       1 1195586  
  1177   17.3  1.2  1.2  chr17             20708886 20709125 (32751975) C Kolobok-N5_DR     DNA/Kolobok-T2?       (245)    240       1 1195590  
  1046   20.2  0.6  7.8  chr17             20709392 20709707 (32751393) + ANGEL             DNA/Kolobok              15    309     (0) 1195591  
   389   21.7  5.3  5.3  chr17             20709708 20709735 (32751365) + IS4EU-1_DR        DNA/PIF-ISL2EU         2396   2423  (2581) 1195592  
   251   12.8  0.0  0.0  chr17             20709954 20709992 (32751108) + MuDR-2_DR         DNA/MULE-MuDR         13826  13864 (10069) 1195593 *
   355    7.0  5.3  0.0  chr17             20709989 20710045 (32751055) + TDR23             DNA                     731    790   (357) 1195594 *
  1415    8.2  0.5  0.0  chr17             20710044 20710250 (32750850) + TDR23             DNA                     940   1147     (0) 1195595  
  6357    5.1  2.6  1.1  chr17             20710330 20711189 (32749911) C DNA-N4_DR         DNA                     (0)   1042     171 1195596  
   288    0.0  0.0  0.0  chr17             20711188 20711222 (32749878) C DNA-N4_DR         DNA                  (1007)     35       1 1195596 *
   219    8.7  6.2  4.1  chr17             20712475 20712522 (32748578) C EnSpm-8_DR        DNA/CMC-EnSpm        (3442)   5999    5951 1195597  
  6706   14.8  3.3 12.6  chr17             20712818 20714572 (32746528) + TZF28             DNA/TcMar-Tc1             4   1613     (0) 1195598  
   561   25.5  1.9  2.8  chr17             20715731 20715744 (32745356) C ENSPM-6_DR        DNA/CMC-EnSpm       (10067)  22549   22359 1195599  
  1501    6.1  0.0  0.0  chr17             20715750 20715947 (32745153) C hATN-28_DRe       DNA/hAT-Charlie         (0)    203       6 1195600  
   561   25.4  2.6  2.1  chr17             20715948 20715977 (32745123) C DNA-6-N5B_DR      DNA                  (1581)   1937    1709 1195601  
   210    4.5  2.2  4.4  chr17             20716928 20716973 (32744127) + (CATATA)n         Simple_repeat             1     45     (0) 1195602  
   848    2.8  0.9  0.0  chr17             20717217 20717325 (32743775) C DNA-5-7_DR        DNA/hAT-hAT5            (0)    674     565 1195603  
  2024   10.7 10.4  0.0  chr17             20717327 20717662 (32743438) C DNA-5-7_DR        DNA/hAT-hAT5          (303)    371       1 1195603  
   232   24.5  0.0 10.1  chr17             20717569 20717677 (32743423) C Merlin-2_DR       DNA/Merlin           (2567)  11354   11256 1195604 *
   200   18.1  5.1  7.9  chr17             20722285 20722362 (32738738) C TZF28B            DNA/TcMar-Tc1         (503)   1111    1036 1195605  
   577    9.9  0.0  0.0  chr17             20725975 20726055 (32735045) C SINE_DR1          SINE                    (0)    258     178 1195606  
  1673   10.7 13.0  4.6  chr17             20728156 20728580 (32732520) C L2-57_DR          LINE/L2                 (0)   1043     599 1195607  
  2031   10.5  1.0  0.3  chr17             20728876 20729181 (32731919) + SINE2-4_DR        SINE/tRNA-V-RTE          64    371     (0) 1195608  
   782   16.1  4.4  1.9  chr17             20729044 20729201 (32731899) + DNAX-23_DR        DNA                   10237  10398  (1403) 1195609 *
  2644    8.9  3.4  3.2  chr17             20729881 20730353 (32730747) + hAT-N46_DR        DNA/hAT-Tip100          331    804     (0) 1195610  
   282   22.2  0.0  0.0  chr17             20730739 20730846 (32730254) + Polinton-1_DR     DNA/Maverick          17073  17180  (1305) 1195611 *
   316   11.2  1.1  0.0  chr17             20730760 20730848 (32730252) + ENSPM-6_DR        DNA/CMC-EnSpm         13927  14016 (18600) 1195612 *
   386   10.2  0.0  0.0  chr17             20730772 20730898 (32730202) + Zisupton-6_DR     DNA/Zisupton           9350   9476 (12640) 1195613 *
   434    5.0  0.0  0.0  chr17             20730786 20730906 (32730194) C Zisupton-7_DR     DNA/Zisupton         (5592)  11490   11370 1195614  
   245    8.7  2.9  0.0  chr17             20730846 20730914 (32730186) + Rex1-31_DRe       LINE/Rex-Babar         3063   3133   (400) 1195615 *
   271   17.8  0.0  4.2  chr17             20730849 20730872 (32730228) C EnSpm-7_DR        DNA/CMC-EnSpm        (3823)   7180    7094 1195616  
   720    9.3  0.0  0.0  chr17             20731417 20731513 (32729587) C DNA14-5-1_DR      DNA                     (0)    693     597 1195617  
  2479    7.3  6.2  0.5  chr17             20731527 20731884 (32729216) C DNA14-5-1_DR      DNA                   (315)    378       1 1195617  
   318   17.3 12.0  0.0  chr17             20731819 20731893 (32729207) C CryptonV-N1_DR    DNA/Crypton-V        (5061)   4990    4907 1195618 *
   265   18.9  1.9  1.4  chr17             20731861 20731871 (32729229) + EnSpm-9_DR        DNA/CMC-EnSpm           944   1003  (7617) 1195619 *
   255    9.6  0.0 11.3  chr17             20731878 20731936 (32729164) + Dada-tL_DR        DNA/Dada               9848   9900   (507) 1195620  
   238   21.4  8.1  3.3  chr17             20731937 20731958 (32729142) + hAT-N48B_DR       DNA/hAT-Ac             1361   1435   (705) 1195621  
  1463   16.7 33.0  3.2  chr17             20733019 20733624 (32727476) C Kolobok-N16_DR    DNA/Kolobok?          (461)    781       1 1195622  
  1245    7.2  4.7  1.4  chr17             20735049 20735259 (32725841) + Mariner-N32_DR    DNA/TcMar-Tc1             1    218    (10) 1195623  
   596    5.1  0.0  0.0  chr17             20735519 20735594 (32725506) C piggyBac-N2_DR    DNA/PiggyBac            (9)    527     452 1195624  
 50923    0.5  0.2  0.1  chr17             20735595 20741643 (32719457) + DIRS1b_DR         LTR/DIRS                  1   6055     (0) 1195625  
  1929   11.9  6.8  4.0  chr17             20741644 20742079 (32719021) C piggyBac-N2_DR    DNA/PiggyBac           (88)    448       1 1195624  
   236   25.3  0.0 10.0  chr17             20742239 20742269 (32718831) + LINEX-1_DR        Retroposon              690    789    (16) 1195626  
   509   11.4  0.0  0.0  chr17             20742270 20742348 (32718752) + Rex1-31_DRe       LINE/Rex-Babar         3426   3504    (29) 1195627  
   453    5.3 18.4  1.1  chr17             20743147 20743222 (32717878) + DNA8-7_DR         DNA/hAT-Ac                1     89   (495) 1195628 *
  4996   10.2  6.0  1.4  chr17             20743215 20744035 (32717065) C TC1DR3            DNA/TcMar-Tc1           (0)   1225     368 1195629  
   249   17.8  0.0  0.0  chr17             20744035 20744079 (32717021) C TC1DR3B           DNA/TcMar-Tc1         (844)     45       1 1195630 *
  2692    9.1  5.8  1.2  chr17             20744082 20744561 (32716539) + DNA8-7_DR         DNA/hAT-Ac               83    584     (0) 1195631  
  2322   11.4  4.0  0.2  chr17             20746140 20746561 (32714539) + TDR24             DNA                       6    443     (1) 1195632  
   408   16.9  0.0  0.0  chr17             20747084 20747160 (32713940) C TE-X-6B_DR        DNA/Crypton-A           (0)    574     498 1195633  
   260   25.8  0.0  0.0  chr17             20747177 20747269 (32713831) + HATN1_DR          DNA/hAT                 102    194   (233) 1195634  
   255   15.1  4.2  8.8  chr17             20747187 20747211 (32713889) + hAT-2n1_DR        DNA/hAT-Charlie         904   1063   (147) 1195635 *
   386    9.0  2.8  5.8  chr17             20747212 20747353 (32713747) C ERV1-7_DR-I       LTR/ERV1             (4855)   1848    1711 1195636 *
   402    4.2  0.0  2.1  chr17             20747254 20747351 (32713749) + EnSpm-N40B_DR     DNA/CMC-EnSpm          2189   2284  (3223) 1195637  
   383    8.7  3.5  0.0  chr17             20747260 20747374 (32713726) C piggyBac-N5_DR    DNA/PiggyBac?         (872)   1264    1146 1195638 *
   556   11.7  0.0  8.4  chr17             20747273 20747375 (32713725) C DNA8-25_DR        DNA                  (3121)    846     752 1195639  
   278   18.2  4.8  0.0  chr17             20747352 20747369 (32713731) C Kolobok-4_DR      DNA/Kolobok-T2       (1382)   5208    5118 1195640 *
   886   15.2  4.7  1.4  chr17             20747364 20747576 (32713524) + HATN1_DR          DNA/hAT                 207    426     (1) 1195641  
   437   12.1  1.5  1.5  chr17             20747376 20747406 (32713694) + Harbinger-N17_DR  DNA/PIF-Harbinger       311    444  (1201) 1195642 *
  1067   13.7  3.4  0.5  chr17             20747578 20747783 (32713317) C TE-X-6B_DR        DNA/Crypton-A         (126)    448     237 1195633  
  2692    4.4  0.0  3.6  chr17             20748449 20748823 (32712277) C HE2_DR            SINE/tRNA-V-RTE         (0)    363       2 1195643  
   390   13.1 11.3 13.8  chr17             20748824 20748955 (32712145) C Kolobok-N5_DR     DNA/Kolobok-T2?        (94)    391     263 1195644  
  4166   11.9  7.0  0.3  chr17             20748970 20749692 (32711408) C TDR13             DNA                     (0)    772       1 1195645  
  1336   13.9  2.5  0.8  chr17             20749693 20749932 (32711168) C Kolobok-N5_DR     DNA/Kolobok-T2?       (241)    244       1 1195644  
   892   16.0  5.6  1.3  chr17             20750022 20750236 (32710864) C DNA6-5_DR         DNA                    (13)   1390    1167 1195646 *
  2198   11.8 24.7  1.8  chr17             20750234 20750861 (32710239) + DNA6-5_DR         DNA                     520   1288   (115) 1195647  
   200    3.9  0.0  0.0  chr17             20750863 20750888 (32710212) + DNA6-5_DR         DNA                    1374   1399     (4) 1195648  
   322   16.7  0.0 12.1  chr17             20751709 20751810 (32709290) C Mariner-N31_DR    DNA/TcMar-Tc1           (9)    531     441 1195649  
  2821    8.2 15.7  0.7  chr17             20751927 20752441 (32708659) + hAT-N129_DR       DNA/hAT-Ac                1    592   (172) 1195650 *
  3462   11.8  2.6  0.3  chr17             20752440 20753024 (32708076) + hAT-N129_DR       DNA/hAT-Ac              167    764     (0) 1195651  
   200   26.8  4.0  4.0  chr17             20753106 20753206 (32707894) + Mariner-N31_DR    DNA/TcMar-Tc1           440    540     (0) 1195652  
   728   15.3  6.0  6.0  chr17             20753222 20753388 (32707712) + hAT-N64_DR        DNA/hAT-Ac              411    577  (1012) 1195653  
  2790    9.4  9.1  8.2  chr17             20753390 20754002 (32707098) C DNA-N38_DR        DNA                     (2)    621       4 1195654  
  2606    7.6 12.1  0.5  chr17             20754005 20754594 (32706506) + hAT-N107_DR       DNA/hAT-Ac              601   1194   (395) 1195655  
   261   17.6  6.7  1.3  chr17             20755516 20755590 (32705510) C SAT-26_DR         Satellite             (556)   3327    3249 1195656 *
   716   21.8  7.3  9.8  chr17             20755524 20755960 (32705140) C DNA-5-8B_DR       DNA/hAT-hAT5            (0)    427       1 1195657  
   216   12.9  0.0  0.0  chr17             20756052 20756082 (32705018) + SAT-19_DR         Satellite              1582   1612   (163) 1195658  
   497   24.4  0.8  0.0  chr17             20756295 20756425 (32704675) + DNA6-6_DR         DNA                    7863   7994  (3287) 1195659 *
  1839   10.3  5.0  0.6  chr17             20756324 20756626 (32704474) + SINE2-4_DR        SINE/tRNA-V-RTE           5    320    (51) 1195660  
   457   10.1  1.4  0.0  chr17             20756571 20756639 (32704461) + Mariner-N5C_DR    DNA/TcMar              3348   3417  (4504) 1195661 *
  4099    8.1 11.3  1.1  chr17             20757047 20757783 (32703317) + DNA-TA-1_DR       DNA/CMC-EnSpm             2    812     (0) 1195662  
   259   14.8 20.4  0.0  chr17             20759642 20759729 (32701371) C ENSPM-6_DR        DNA/CMC-EnSpm       (18694)  13922   13817 1195663 *
  2228    6.0 13.4  2.4  chr17             20759663 20760035 (32701065) + Mariner-N38_DR    DNA/TcMar-Tc1           135    547     (0) 1195664  
   215   17.4  4.0 19.9  chr17             20759730 20759790 (32701310) + EnSpm-N36_DR      DNA/CMC-EnSpm          2639   2767   (458) 1195665 *
   307   20.2  1.0  9.4  chr17             20759943 20760046 (32701054) + Merlin-1_DR       DNA/Merlin             2090   2185  (8342) 1195666  
   216   13.6  3.4 13.0  chr17             20760000 20760058 (32701042) C hAT-N21_DR        DNA/hAT-Charlie      (1091)    755     702 1195667 *
  7615    9.6  3.3  3.6  chr17             20760137 20761406 (32699694) + hAT-N21B_DR       DNA/hAT-Ac               34   1299     (2) 1195668  
  1868   13.5 22.1  0.4  chr17             20761409 20761825 (32699275) + Harbinger-N31_DR  DNA/PIF-Harbinger        40    546   (139) 1195669  
   650   14.7  7.3  0.8  chr17             20761959 20762081 (32699019) C DNA-2-29_DR       DNA                     (1)    131       1 1195670  
   312   19.9  5.9  6.7  chr17             20761964 20762098 (32699002) + CryptonV-N4_DR    DNA/Crypton-V          1422   1555 (11938) 1195671 *
   449    9.5  0.0 15.7  chr17             20764985 20765109 (32695991) + EnSpm-9_DR        DNA/CMC-EnSpm           888    995  (7625) 1195672 *
   556   11.3  3.2  0.0  chr17             20765004 20765140 (32695960) + hAT-N48B_DR       DNA/hAT-Ac             1588   1695   (445) 1195673  
  1488   11.8 19.2  5.0  chr17             20765473 20765893 (32695207) C TDR25             DNA/hAT-Charlie         (0)    611     134 1195674  
  9552    6.7 11.9  0.2  chr17             20765956 20767345 (32693755) C TZF28B            DNA/TcMar-Tc1          (59)   1555       3 1195675  
   640    8.7 23.4  2.4  chr17             20768984 20769124 (32691976) C hAT-N166_DR       DNA/hAT-hAT5            (0)    540     371 1195676  
  1440   18.8  0.0  2.4  chr17             20769211 20769504 (32691596) + L1-60_DR          LINE/L1                5203   5489   (188) 1195677 *
  1504   18.2 14.9  2.1  chr17             20769452 20769793 (32691307) C hAT-N137_DR       DNA/hAT-Ac            (850)   2721    2337 1195678 *
  1868   10.5 16.1  0.0  chr17             20769491 20769794 (32691306) C HE1_DR1           SINE/tRNA-V-RTE        (49)    353       1 1195679  
  1132   22.0 12.4  3.8  chr17             20769795 20769836 (32691264) + DNA8-28_DR        DNA/hAT                3038   3453  (3689) 1195680  
   693   14.1 17.1  3.0  chr17             20769800 20769974 (32691126) + L1-60_DR          LINE/L1                5459   5657    (20) 1195677 *
   967   14.6 15.9  0.4  chr17             20769977 20770190 (32690910) C hAT-N166_DR       DNA/hAT-hAT5          (293)    247       1 1195676  
  1009   12.6  0.9  8.9  chr17             20770648 20770865 (32690235) C DNA11TA1_DR       DNA/CMC-EnSpm           (0)    203       2 1195681  
   206   15.8 12.1  1.6  chr17             20770922 20770979 (32690121) + ASAT_CY           Satellite               151    214    (48) 1195682  
  4407   13.6  3.6  5.1  chr17             20771257 20772070 (32689030) C DNA25TWA2_DR      DNA                     (0)    802       1 1195683  
  2200    9.3  5.0  1.6  chr17             20772922 20773283 (32687817) C DNA-4-4_DR        DNA/Zator               (0)    680     307 1195684  
  2342    8.1  0.3  0.9  chr17             20773284 20773632 (32687468) C Mariner-N38_DR    DNA/TcMar-Tc1           (0)    547     201 1195685  
  7722    4.4  1.8  0.1  chr17             20773637 20774588 (32686512) C DNA6-8B_DR        DNA                  (1704)    968       1 1195686  
   229   22.4 13.5  3.3  chr17             20774589 20774692 (32686408) C ANGEL             DNA/Kolobok           (146)    163      49 1195687  
   614   15.8 21.1  2.0  chr17             20774710 20774922 (32686178) C ANGEL             DNA/Kolobok            (34)    275      23 1195688  
  1966    8.3  2.9  0.0  chr17             20774946 20775221 (32685879) C L2-5_DRe          LINE/L2                 (0)   2227    1944 1195689  
   276   24.5  3.5  3.5  chr17             20775633 20775746 (32685354) + Polinton-1_DR     DNA/Maverick          17606  17719   (766) 1195690  
   625   12.5  6.6  0.8  chr17             20775873 20775993 (32685107) + TE-X-21_DR        Unknown                  53    180     (2) 1195691  
  3622    6.0  1.2  0.6  chr17             20776140 20776656 (32684444) + Mariner-N38_DR    DNA/TcMar-Tc1            28    547     (0) 1195692  
   266   21.7  3.2  2.1  chr17             20776573 20776666 (32684434) + Merlin-1_DR       DNA/Merlin             2091   2185  (8342) 1195693 *
   227   20.9  3.0  5.0  chr17             20776578 20776678 (32684422) + EnSpm-N13_DR      DNA/CMC-EnSpm          8094   8192 (13957) 1195694 *
  5983   10.7  9.8  1.7  chr17             20776744 20777804 (32683296) + TDR23             DNA                       1   1146     (1) 1195695  
   725   15.3  6.8 11.8  chr17             20777806 20778027 (32683073) + EnSpm-N26B_DR     DNA/CMC-EnSpm            10    221     (0) 1195696  
  1374   13.4  9.4  0.3  chr17             20778672 20778947 (32682153) C ANGEL             DNA/Kolobok             (8)    301       1 1195697  
   277    9.8  0.0  0.0  chr17             20778912 20778952 (32682148) C DNA2-16_DR        DNA                  (7968)  10083   10043 1195698 *
   314   12.1  3.5  0.0  chr17             20779600 20779657 (32681443) C EnSpm-N47_DR      DNA/CMC-EnSpm?        (691)   2326    2267 1195699 *
   477   17.7 12.0  0.8  chr17             20779612 20779719 (32681381) + ASAT_CY           Satellite                98    217    (45) 1195700  
   279   27.6  7.3  4.4  chr17             20779848 20779957 (32681143) + ENSPM-2N_DR       DNA/CMC-EnSpm           158    270  (1268) 1195701  
   688   12.1  8.4  1.3  chr17             20779985 20780127 (32680973) + DNAX-16_DR        DNA                     271    423     (0) 1195702  
   217   19.6  9.8  0.0  chr17             20780091 20780141 (32680959) C Mariner-N20_DR    DNA/TcMar-Tc1         (761)    108      53 1195703 *
   310   18.7  0.0  2.7  chr17             20780360 20780436 (32680664) C HATN11_DR         DNA/hAT-hobo          (128)    799     725 1195704  
   219    7.1  2.9  0.0  chr17             20780390 20780459 (32680641) C DNA9-3_DR         DNA/MULE-MuDR?       (1934)   9445    9374 1195705 *
   626   17.0  7.3  0.5  chr17             20780403 20780579 (32680521) + hAT-N48B_DR       DNA/hAT-Ac             1475   1663   (477) 1195706  
   350   20.4  0.0  0.0  chr17             20780513 20780600 (32680500) + Polinton-4_DR     DNA/Maverick          17111  17198  (3089) 1195707 *
  2794    7.8  5.0  5.7  chr17             20780766 20781309 (32679791) C Mariner-N31_DR    DNA/TcMar-Tc1           (0)    540       1 1195708  
  1760   18.9  2.1 20.6  chr17             20781310 20781599 (32679501) C hAT-N202_DR       DNA/hAT-Tip100        (921)    960     255 1195709  
   530   18.2  0.0  5.0  chr17             20782523 20782649 (32678451) C ANGEL             DNA/Kolobok             (0)    309     189 1195710  
   222   15.7  8.6  0.0  chr17             20782654 20782724 (32678376) C Mariner-N18_DR    DNA/TcMar-ISRm11      (500)    112      64 1195711  
  6413    9.5 17.3  0.1  chr17             20782729 20783773 (32677327) C TC1DR3            DNA/TcMar-Tc1           (0)   1225       1 1195712  
   243   16.4 10.0  4.0  chr17             20783774 20783813 (32677287) + Merlin-2_DR       DNA/Merlin             4902   4945  (8976) 1195713  
   264   16.4  0.8 18.5  chr17             20783852 20783978 (32677122) + DNA-N46_DR        DNA                     262    369   (168) 1195714  
  1262   16.7  3.8  9.1  chr17             20785086 20785454 (32675646) + DNAX-16_DR        DNA                      73    423     (0) 1195715  
   214   26.9  0.0  4.5  chr17             20786754 20786823 (32674277) + CryptonV-N4_DR    DNA/Crypton-V          2257   2323 (11170) 1195716 *
  2342   14.5  9.2 12.2  chr17             20786775 20787546 (32673554) C DNAX-18_DR        DNA/Merlin              (7)    751       1 1195717  
   407   15.9  0.0  0.0  chr17             20787493 20787561 (32673539) C CryptonV-N4_DR    DNA/Crypton-V       (11170)   2323    2255 1195718 *
  3617    3.0  0.0  0.0  chr17             20788146 20788573 (32672527) + hAT-N32B_DR       DNA/hAT-Charlie           1    428     (3) 1195719  
   207   21.1 11.5  0.0  chr17             20788697 20788748 (32672352) + Mariner-N41_DR    DNA/TcMar-Fot1          401    458   (390) 1195720  
   381   27.7 11.6  1.3  chr17             20788966 20789181 (32671919) + IS3EU-1_DR        DNA/IS3EU              3901   4138  (4566) 1195721 *
  1442   16.9  6.6  1.8  chr17             20789029 20789347 (32671753) + hAT-N127_DR       DNA/hAT-Charlie        6801   7134  (3182) 1195722  
  1027   10.3  3.9  0.0  chr17             20789214 20789366 (32671734) + hAT-N137_DR       DNA/hAT-Ac             2571   2729   (842) 1195723 *
   802    9.6 42.9  3.8  chr17             20789367 20789669 (32671431) + EnSpm-N21_DR      DNA/CMC-EnSpm             1    417    (62) 1195724  
   207   17.3  0.0  3.9  chr17             20790001 20790054 (32671046) + ERV3_DR_LTR       LTR/ERV1                135    186   (819) 1195725  
   213   17.2  4.0 17.0  chr17             20790336 20790461 (32670639) + DNA2-14_DR        DNA                     535    646  (6976) 1195726  
   255   20.0  3.6  0.0  chr17             20790690 20790700 (32670400) + DNA6-1_DR         DNA/hAT-hAT5            514    526   (623) 1195727  
  1728    9.8  4.6  2.6  chr17             20790701 20791003 (32670097) + ANGEL             DNA/Kolobok               1    309     (0) 1195728  
   212   23.4  0.0  8.7  chr17             20790941 20790960 (32670140) + EnSpm-14N1_DR     DNA/CMC-EnSpm          2354   2402  (1783) 1195729 *
   241   20.4  0.0  0.0  chr17             20790961 20791009 (32670091) C DNA2-16_DR        DNA                  (7961)  10090   10042 1195730  
   259   25.2  4.3  7.3  chr17             20791149 20791289 (32669811) + DNA-X-13_DR       DNA                     578    714    (88) 1195731  
   200   11.4  0.0  2.9  chr17             20791388 20791423 (32669677) + Gypsy-202_DR-I    LTR/Gypsy              2240   2274  (2686) 1195732  
   353    3.1  0.0  7.3  chr17             20792479 20792581 (32668519) + (TTATA)n          Simple_repeat             4     99     (0) 1195733  
   234   19.7  3.3 10.6  chr17             20792704 20792794 (32668306) C TE-X-7_DR         LINE?/Penelope?       (112)    727     643 1195734 *
   551   15.7  8.4  1.3  chr17             20792789 20792930 (32668170) + TE-X-7_DR         LINE?/Penelope?         685    836     (3) 1195735  
   248   21.0  7.7  2.4  chr17             20793147 20793224 (32667876) C Kolobok-N10_DR    DNA/Kolobok             (2)    641     560 1195736  
   217   21.9  4.1  0.0  chr17             20793170 20793242 (32667858) + EnSpm-8_DR        DNA/CMC-EnSpm          7814   7889  (1552) 1195737 *
   337   16.2  1.5  0.0  chr17             20793188 20793255 (32667845) + ANGEL             DNA/Kolobok             181    249    (60) 1195738  
   278   20.0  1.4  1.4  chr17             20793193 20793263 (32667837) C hAT-N137_DR       DNA/hAT-Ac           (2877)    694     624 1195739 *
   204   26.6  5.4  2.1  chr17             20793243 20793261 (32667839) + Merlin-2_DR       DNA/Merlin             7259   7353  (6568) 1195740 *
   218   25.7  1.7  4.3  chr17             20793264 20793309 (32667791) C EnSpm-17_DR       DNA/CMC-EnSpm        (6458)   2817    2704 1195741  
  2558   16.0  3.4  0.6  chr17             20793319 20793783 (32667317) C HarbingerN7_DR    DNA/PIF-Harbinger       (0)    478       1 1195742  
   437   22.9  0.7  5.1  chr17             20793784 20793809 (32667291) C Merlin-2_DR       DNA/Merlin           (8349)   5572    5553 1195743  
   392   28.6  1.8  4.9  chr17             20793676 20793844 (32667256) C Kolobok-N8_DRe    DNA/Kolobok-T2        (285)    610     447 1195744 *
   793   23.4 14.4  2.7  chr17             20794427 20794787 (32666313) + hAT-N21B_DR       DNA/hAT-Ac              714   1115   (186) 1195745  
   300    6.7  6.7  0.0  chr17             20794789 20794833 (32666267) C Merlin-N3_DR      DNA/Merlin              (1)    254     207 1195746 *
   359   20.2  7.8  7.0  chr17             20794829 20794842 (32666258) C Merlin-2_DR       DNA/Merlin           (7131)   6790    6776 1195747  
  2089   11.4  5.1  7.5  chr17             20794843 20795277 (32665823) + HATN1_DR          DNA/hAT                   2    426     (1) 1195748  
  1290    8.9  1.9  1.4  chr17             20795283 20795488 (32665612) C Merlin-N3_DR      DNA/Merlin             (48)    207       1 1195746  
   428   29.8 21.0  4.8  chr17             20795491 20795766 (32665334) + L1-46_DR          LINE/L1                 266    586  (5128) 1195749  
   367   19.8  0.0  2.3  chr17             20795791 20795878 (32665222) C hAT-N164_DR       DNA/hAT-Tip100       (1101)    939     854 1195750  
   600   13.1 14.3  0.0  chr17             20796320 20796471 (32664629) C DNA11TA1B_DR      DNA/CMC-EnSpm          (18)    185       1 1195751  
  1070   20.5 12.0  3.9  chr17             20796799 20797107 (32663993) + Harbinger-N23_DR  DNA/PIF-Harbinger       105    437     (0) 1195752  
   260   19.5  0.0  6.9  chr17             20797486 20797562 (32663538) C EnSpm-9_DR        DNA/CMC-EnSpm        (7661)    959     888 1195753  
  1396   11.1 13.6  0.9  chr17             20797719 20798019 (32663081) + Mariner-N38_DR    DNA/TcMar-Tc1            76    414   (133) 1195754 *
  3803   11.9  6.3  0.5  chr17             20798002 20798623 (32662477) C L2-3_DRe          LINE/L2                 (3)   5065    4408 1195755  
   547   15.2  2.3  4.7  chr17             20798620 20798750 (32662350) + Mariner-N38_DR    DNA/TcMar-Tc1           398    525    (22) 1195756 *
   521   18.2 22.3  5.0  chr17             20799183 20799442 (32661658) + Copia-18_DR-LTR   LTR/Gypsy?               19    321     (0) 1195757  
   351   25.1  9.2  2.9  chr17             20799498 20799727 (32661373) C IS3EU-1_DR        DNA/IS3EU             (342)   8362    8164 1195758  
   239    6.9  0.0  0.0  chr17             20799743 20799771 (32661329) C IS3EU-1_DR        DNA/IS3EU            (8675)     29       1 1195759  
   293   23.2  1.0 10.2  chr17             20800327 20800341 (32660759) + EnSpm-N13_DR      DNA/CMC-EnSpm          1707   1793 (20355) 1195760  
   341   14.2 10.0  3.5  chr17             20800342 20800421 (32660679) C DNA8-10_DR        DNA/hAT-Ac           (1171)   2847    2763 1195761 *
   809   19.4  6.6  0.5  chr17             20800382 20800562 (32660538) C DNA7-N2_DR        DNA/hAT-hAT6          (324)   1690    1499 1195762 *
  1168   11.1 10.1  0.0  chr17             20800425 20800622 (32660478) + SINE2-4_DR        SINE/tRNA-V-RTE         154    371     (0) 1195763  
   798   17.9 18.9  2.4  chr17             20800623 20800657 (32660443) C EnSpm-N48B_DR     DNA/CMC-EnSpm        (4314)   2592    2348 1195764  
   211   20.8  1.4  9.4  chr17             20800866 20800934 (32660166) C Kolobok-N10B_DR   DNA/Kolobok            (60)    211     148 1195765  
   366   14.5  3.6  0.0  chr17             20801161 20801243 (32659857) C Harbinger-2_DR    DNA/PIF-Harbinger    (1871)   2456    2371 1195766  
   257   18.1  2.4  0.0  chr17             20801170 20801252 (32659848) C Zisupton-3_DR     DNA/Zisupton          (756)   7199    7115 1195767 *
   259    9.9  5.6  0.0  chr17             20801183 20801253 (32659847) C Ngaro1_DR         LTR/Ngaro            (1464)   5114    5040 1195768 *
   284   12.1  0.0  0.0  chr17             20801202 20801267 (32659833) C ENSPM-6_DR        DNA/CMC-EnSpm       (19246)  13370   13305 1195769  
   242   17.1  0.0  1.2  chr17             20801268 20801278 (32659822) + DNA9-6_DR         DNA                    7490   7548   (336) 1195770  
  1082   12.1  9.8  4.5  chr17             20801501 20801754 (32659346) C Helitron-N5B_DR   RC/Helitron          (1061)    586     326 1195771  
   252    0.0  0.0  0.0  chr17             20801752 20801825 (32659275) + (GAA)n            Simple_repeat             3     76     (0) 1195772 *
   376   14.8  1.1  0.0  chr17             20801780 20801872 (32659228) C Helitron-N5B_DR   RC/Helitron          (2373)     90       1 1195773  
   283    5.9  8.0  4.4  chr17             20802192 20802279 (32658821) C EnSpm-N46_DR      DNA/CMC-EnSpm?       (1449)   2291    2201 1195774 *
   390   11.2  0.4  0.8  chr17             20802204 20802215 (32658885) + DNA6-6_DR         DNA                    9918   9939  (1342) 1195775  
   311    3.3  1.1  0.0  chr17             20802216 20802306 (32658794) + Zisupton-7_DR     DNA/Zisupton          11394  11485  (5597) 1195776  
   390   11.2  0.4  0.8  chr17             20802307 20802339 (32658761) + DNA6-6_DR         DNA                    9940  10008  (1273) 1195775  
   292   17.4  0.0  5.8  chr17             20802787 20802859 (32658241) + EnSpm-9_DR        DNA/CMC-EnSpm           977   1045  (7575) 1195777 *
   432    4.0  0.0  5.0  chr17             20802800 20802905 (32658195) C EnSpm-N14_DR      DNA/CMC-EnSpm         (919)   3661    3561 1195778 *
   613    1.3  0.0  0.0  chr17             20802818 20803011 (32658089) + (TG)n             Simple_repeat             1    194     (0) 1195779  
   264   14.6  2.4  0.0  chr17             20802860 20802927 (32658173) C Polinton-1_DR     DNA/Maverick          (734)  17751   17583 1195780 *
   304    7.3  1.0  1.0  chr17             20802928 20803024 (32658076) + Polinton-4_DR     DNA/Maverick          17104  17200  (3087) 1195781 *
   916   16.4  8.0  3.0  chr17             20802981 20803231 (32657869) + CryptonV-N6_DR    DNA/Crypton-V           266    528    (34) 1195782  
   233   32.3  0.0  2.1  chr17             20803231 20803325 (32657775) + hAT-N48B_DR       DNA/hAT-Ac             1554   1646   (494) 1195783 *
   240   11.5  5.5 14.3  chr17             20803276 20803366 (32657734) + Rex1-40B3_DR      LINE/Rex-Babar          170    253   (161) 1195784  
   952   13.9  5.5  6.0  chr17             20803406 20803588 (32657512) C TDR22             DNA                  (1073)    182       1 1195785  
   807   10.6 11.4  0.0  chr17             20803590 20803721 (32657379) + Rex1-40B3_DR      LINE/Rex-Babar          268    414     (0) 1195784  
   866   18.8  0.9  7.1  chr17             20804174 20804394 (32656706) + hAT-N133_DR       DNA/hAT-Ac              116    323   (300) 1195786  
   437   19.8  8.8  2.5  chr17             20804395 20804508 (32656592) C HATN1_DR          DNA/hAT                 (0)    427     307 1195787  
  6548    0.5  0.9  0.0  chr17             20804509 20805293 (32655807) + Copia-13_DR-LTR   LTR/Gypsy?                1    792     (0) 1195788  
  1789   12.2  0.0  1.3  chr17             20805299 20805605 (32655495) C HATN1_DR          DNA/hAT               (122)    305       3 1195787  
   214   18.5  1.9  0.0  chr17             20805743 20805796 (32655304) + Merlin-N3_DR      DNA/Merlin              190    244    (11) 1195789  
   201   18.4  2.6  8.2  chr17             20805744 20805820 (32655280) + hAT-N133_DR       DNA/hAT-Ac              303    375   (248) 1195790 *
   216   27.9  1.1  2.3  chr17             20806166 20806178 (32654922) C EnSpm-N40_DR      DNA/CMC-EnSpm        (1984)   3410    3399 1195791  
  1541    6.2  0.5  0.0  chr17             20806179 20806372 (32654728) C hAT-N66B_DR       DNA/hAT-Charlie         (0)    195       1 1195792  
   261   29.5  7.2  3.5  chr17             20806379 20806620 (32654480) C L1-105_DR         LINE/L1               (216)    738     560 1195793  
   226   11.9  4.5  0.0  chr17             20807597 20807663 (32653437) + EnSpm-N46_DR      DNA/CMC-EnSpm?         2202   2271  (1469) 1195794 *
   245    9.3  0.0  0.0  chr17             20807607 20807660 (32653440) C Zisupton-7_DR     DNA/Zisupton         (5533)  11549   11496 1195795 *
   295    7.4  0.0  0.0  chr17             20807621 20807674 (32653426) + ENSPM-6_DR        DNA/CMC-EnSpm         13977  14030 (18586) 1195796  
   226   14.1  8.2  8.2  chr17             20807661 20807689 (32653411) C LOOPERN3_DR       DNA/Kolobok-T2        (344)    665     583 1195797 *
  6910    8.2  8.8  0.6  chr17             20808123 20809113 (32651987) C TC1DR3            DNA/TcMar-Tc1           (0)   1225     154 1195798  
   225   10.0  0.0  0.0  chr17             20809117 20809146 (32651954) + TC1DR3B           DNA/TcMar-Tc1           860    889     (0) 1195799  
   437   20.9  1.1  1.1  chr17             20809165 20809256 (32651844) + TDR17B            DNA/Sola-1              158    249  (1297) 1195800  
  1677   20.5  1.4  5.7  chr17             20809393 20809439 (32651661) + DNA6-6_DR         DNA                    4156   4185  (7096) 1195801  
  2302   13.6  3.2  1.3  chr17             20809440 20809819 (32651281) + HE1_DR1           SINE/tRNA-V-RTE           2    388    (14) 1195802  
  1315   19.7  0.7 18.4  chr17             20809820 20809868 (32651232) + DNA8-10_DR        DNA/hAT-Ac             1875   2239  (1779) 1195803  
   215   16.8  0.0  7.4  chr17             20809911 20809968 (32651132) + TDR17B            DNA/Sola-1             1278   1331   (215) 1195804  
  2988    6.0 12.5  1.2  chr17             20809979 20810434 (32650666) + Rex1-40_DRe       LINE/Rex-Babar         2826   3332    (17) 1195805  
   255   16.8  9.3  6.2  chr17             20810505 20810525 (32650575) C hAT-N179_DR       DNA/hAT-Tip100        (390)    504     405 1195806  
   352   14.4  3.6  0.9  chr17             20810526 20810637 (32650463) C Helitron-2_DR     RC/Helitron         (21259)   6153    6039 1195807 *
   490    9.0  0.0  1.1  chr17             20810557 20810648 (32650452) + EnSpm-9_DR        DNA/CMC-EnSpm           911    969  (7651) 1195808  
  1228   20.9  9.1  0.8  chr17             20810990 20811350 (32649750) C Crack-2_DR        LINE/L2               (779)   2662    2272 1195809  
   484   21.4  7.6  0.0  chr17             20811460 20811604 (32649496) + ASAT_CY           Satellite               103    258     (4) 1195810  
   642   11.5 15.8  5.0  chr17             20811736 20811881 (32649219) C CryptonV-N1_DR    DNA/Crypton-V        (1915)   8136    7976 1195811 *
  2283    7.3  7.1  3.3  chr17             20811759 20812110 (32648990) C SINE2-3_DR        SINE/tRNA-V-RTE         (3)    365       1 1195812  
   919   18.6  3.0 22.6  chr17             20812455 20812823 (32648277) C hAT-N47B_DR       DNA/hAT-Tip100        (173)    815     506 1195813 *
  1684   11.5  1.8  9.6  chr17             20812495 20812830 (32648270) C HE1_DR1           SINE/tRNA-V-RTE        (19)    383      72 1195814  
   695   23.8  5.0  9.6  chr17             20813268 20813527 (32647573) C hAT-N88_DR        DNA/hAT-Ac              (0)    582     334 1195815  
   492   13.4  6.2 21.3  chr17             20813648 20813808 (32647292) C hAT-N88_DR        DNA/hAT-Ac            (253)    329     189 1195815  
   764   12.1  2.7  9.7  chr17             20813811 20814030 (32647070) + hAT-N26_DR        DNA/hAT-Ac                1    206  (1253) 1195816  
  1389    4.9 12.9  0.8  chr17             20814078 20814302 (32646798) + TE-X-11_DR        Unknown                1955   2206     (0) 1195817  
   706   15.1  0.0  6.3  chr17             20814302 20814428 (32646672) + hAT-N26_DR        DNA/hAT-Ac              958   1076   (383) 1195818 *
  4207    6.4  8.2  0.6  chr17             20814429 20815060 (32646040) C DNA-4-4_DR        DNA/Zator               (0)    680       1 1195819  
  2028   11.4  5.7  0.5  chr17             20815061 20815428 (32645672) + hAT-N26_DR        DNA/hAT-Ac             1073   1459     (0) 1195820  
   227   22.2  0.0  8.8  chr17             20815469 20815542 (32645558) C hAT-N88_DR        DNA/hAT-Ac            (452)    130      63 1195815  
   213   12.1  0.0  0.0  chr17             20816483 20816515 (32644585) C HarbingerN7_DR    DNA/PIF-Harbinger       (1)    477     445 1195821  
  1062    9.8  4.0  1.1  chr17             20816518 20816693 (32644407) C HarbingerN7_DR    DNA/PIF-Harbinger     (297)    181       1 1195821  
   406   19.1  4.1  5.8  chr17             20816587 20816708 (32644392) C Merlin-2_DR       DNA/Merlin           (8238)   5683    5564 1195822 *
  2261   11.3 13.7 14.4  chr17             20816816 20817536 (32643564) + DNA-2-13_DR       DNA                     114    830     (0) 1195823  
  1127   23.9  3.6  1.9  chr17             20817770 20818072 (32643028) C Zator-N1_DR       DNA/Zator?            (247)    308       1 1195824  
  1430    9.0 19.2  0.9  chr17             20818113 20818393 (32642707) + HATN10_DR         DNA/hAT-Ac              124    455     (0) 1195825  
   204   26.7 22.9  0.4  chr17             20818590 20818777 (32642323) C DNA-N41_DR        DNA                   (329)    235       6 1195826  
   659   21.6 11.9  3.7  chr17             20818852 20819053 (32642047) C Harbinger-N23_DR  DNA/PIF-Harbinger     (146)    291      74 1195827  
   703   22.8 12.0  1.4  chr17             20819339 20819596 (32641504) C ANGEL             DNA/Kolobok            (24)    285       1 1195828  
   396   24.2  3.6  6.1  chr17             20819597 20819628 (32641472) + Merlin-2_DR       DNA/Merlin             7281   7438  (6483) 1195829  
   313   18.5  0.0  0.0  chr17             20821191 20821209 (32639891) C ERV1-N3-I_DR      LTR/ERV1              (829)   3762    3699 1195830  
   351    5.6  0.0  5.6  chr17             20821210 20821303 (32639797) + ENSPM-6_DR        DNA/CMC-EnSpm         14837  14925 (17691) 1195831 *
   525    8.7  0.2  0.8  chr17             20821220 20821355 (32639745) + hAT-N48B_DR       DNA/hAT-Ac             1585   1796   (503) 1195832  
   304   18.3  4.1  5.0  chr17             20821247 20821367 (32639733) C Rex1-31_DRe       LINE/Rex-Babar        (414)   3119    3000 1195833 *
   313   18.5  0.0  0.0  chr17             20821304 20821320 (32639780) C ERV1-N3-I_DR      LTR/ERV1              (829)   3698    3633 1195830  
   273   21.9  1.3  2.0  chr17             20821321 20821344 (32639756) C Polinton-1_DR     DNA/Maverick          (754)  17731   17579 1195834  
   954    8.1  0.0  1.5  chr17             20821492 20821629 (32639471) C TDR23             DNA                     (1)   1146    1011 1195835 *
  1351   15.5  2.5  2.5  chr17             20821626 20821799 (32639301) C EnSpm-15_DR       DNA/CMC-EnSpm       (10263)   1191    1018 1195836  
   456   11.3  1.2  3.7  chr17             20821800 20821882 (32639218) + TDR9              DNA                       1     81   (127) 1195837  
   256   19.2 13.1  2.5  chr17             20821942 20822048 (32639052) C ASAT_CY           Satellite             (144)    118       1 1195838 *
  1445    6.8  0.0  0.5  chr17             20822035 20822227 (32638873) + BEL-68_DR-LTR     LTR/Pao                   2    193   (232) 1195839  
  6283    3.0  3.1  0.1  chr17             20822229 20822991 (32638109) C DNA2-2_DR         DNA                     (0)    786       1 1195840  
  1381    3.1 17.1  0.0  chr17             20822993 20823185 (32637915) + BEL-68_DR-LTR     LTR/Pao                 191    416     (9) 1195839  
  6571    8.5 13.5  2.4  chr17             20823310 20824425 (32636675) C LOOPERN5_DR       DNA/Kolobok-T2          (0)   1237       1 1195841  
   831   13.3 18.9  1.4  chr17             20824434 20824623 (32636477) C HE1_DR1           SINE/tRNA-V-RTE         (3)    399     177 1195842  
   286   23.0  2.7  0.0  chr17             20824561 20824626 (32636474) C Helitron-2_DR     RC/Helitron          (3771)  23641   23574 1195843 *
  2203    4.0  0.4  0.7  chr17             20824627 20824901 (32636199) C DNA-AT-1_DR       DNA                     (0)    392     119 1195844  
   254    6.1  0.0  0.0  chr17             20824898 20824930 (32636170) C Merlin-1_DR       DNA/Merlin           (1450)   9077    9045 1195845 *
   899   16.0  3.9  0.0  chr17             20824930 20825085 (32636015) C HE1_DR1           SINE/tRNA-V-RTE       (231)    171      10 1195842  
   793   23.1  3.8  0.5  chr17             20825086 20825112 (32635988) C EnSpm-N17_DR      DNA/TcMar            (2001)   3192    3004 1195846  
   253   17.3  0.0  0.0  chr17             20825512 20825563 (32635537) C hAT-N48B_DR       DNA/hAT-Ac            (720)   1420    1369 1195847  
  1555   13.4 10.7 17.0  chr17             20825982 20826465 (32634635) + hAT-N172_DR       DNA/hAT-Charlie           7    464   (117) 1195848  
  6624    2.3  1.8  0.0  chr17             20826519 20827290 (32633810) C DNA2-2_DR         DNA                     (0)    786       1 1195849  
   217   17.7  9.3  7.1  chr17             20827731 20827827 (32633273) + Zisupton-2_DR     DNA/Zisupton           2832   2930  (2124) 1195850 *
  1876    7.4  0.0  0.4  chr17             20827742 20827985 (32633115) C CryptonV-N3_DR    DNA/Crypton-V        (1815)  18848   18606 1195851  
   358   20.9 17.6 10.4  chr17             20828306 20828658 (32632442) C hAT-N122_DR       DNA/hAT-Ac              (0)    577     202 1195852  
   286   19.5  2.4  5.8  chr17             20828637 20828761 (32632339) + Kolobok-2_DR      DNA/Kolobok-T2         5487   5607  (1093) 1195853 *
   303   11.0  4.6  8.6  chr17             20828697 20828805 (32632295) C EnSpm-6N1_DR      DNA/CMC-EnSpm        (8229)   1007     903 1195854  
  1407   20.0  6.3  3.5  chr17             20828810 20829203 (32631897) + Copia-11B_DR-LTR  LTR/Gypsy?               64    468     (0) 1195855  
   212   15.9  0.0  0.0  chr17             20829204 20829244 (32631856) C hAT-N122_DR       DNA/hAT-Ac            (465)    112      72 1195852  
   530    8.4  1.4  0.0  chr17             20829274 20829344 (32631756) + SINE3-1           SINE/5S-Deu-L2          183    254   (336) 1195856  
  1381    8.3  5.2  5.7  chr17             20829345 20829574 (32631526) + SINE3-1           SINE/5S-Deu-L2          362    590     (0) 1195856  
   219    3.7  0.0  0.0  chr17             20829607 20829633 (32631467) C hAT-N122_DR       DNA/hAT-Ac            (550)     27       1 1195852  
   669   20.3  0.0  3.8  chr17             20831065 20831228 (32629872) + Helitron-4_DR     RC/Helitron           16297  16454 (15414) 1195857 *
  2459   10.8  0.3  1.6  chr17             20831095 20831469 (32629631) C SINE2-4_DR        SINE/tRNA-V-RTE         (1)    370       1 1195858  
  1592   20.3  6.5  5.9  chr17             20831470 20831618 (32629482) + DNA9-3_DR         DNA/MULE-MuDR?         1702   1853  (9526) 1195859  
   233   20.0  4.0  0.0  chr17             20831573 20831647 (32629453) + DNA-6-N2_DR       DNA                    4263   4340   (716) 1195860 *
   211    9.4  0.0  0.0  chr17             20831660 20831691 (32629409) C Gypsy-27-I_DR     LTR/Gypsy            (2264)   2913    2882 1195861  
   464   16.1  0.0  0.0  chr17             20831735 20831871 (32629229) C ERV1-N3-I_DR      LTR/ERV1              (848)   3743    3607 1195862  
   228   14.6 11.5  5.1  chr17             20831765 20831806 (32629294) + LOOPERN2_DR       DNA/Kolobok-T2          792    889   (486) 1195863 *
   268   12.3  0.0  0.0  chr17             20831807 20831879 (32629221) + Helitron-2_DR     RC/Helitron           23608  23680  (3732) 1195864  
   228   14.6 11.5  5.1  chr17             20831880 20831894 (32629206) + LOOPERN2_DR       DNA/Kolobok-T2          890    929   (446) 1195863  
   209   22.2  4.6  3.0  chr17             20831960 20832024 (32629076) C LOOPER-N5C_DR     DNA/Kolobok-T2        (720)    745     680 1195865 *
   315   12.0  6.4  0.9  chr17             20831969 20832077 (32629023) C Polinton-1_DR     DNA/Maverick          (721)  17764   17650 1195866 *
   402   11.1  5.0  0.0  chr17             20831995 20832093 (32629007) C Helitron-2_DR     RC/Helitron         (21313)   6099    5996 1195867  
   207   21.6  0.0  4.6  chr17             20832157 20832224 (32628876) + Nimb-1_DR         LINE/I                 4246   4310   (964) 1195868  
   215   10.3  0.0  0.0  chr17             20832501 20832529 (32628571) + EnSpm-N14_DR      DNA/CMC-EnSpm          4504   4532    (48) 1195869  
   224   23.4  0.0  3.3  chr17             20832654 20832715 (32628385) + EnSpm-17_DR       DNA/CMC-EnSpm          2704   2763  (6513) 1195870 *
   778   14.3  5.8  0.6  chr17             20832706 20832860 (32628240) + ANGEL             DNA/Kolobok             131    293    (16) 1195871  
   217   18.9 13.2  5.3  chr17             20832767 20832872 (32628228) C EnSpm-8_DR        DNA/CMC-EnSpm        (1647)   7794    7681 1195872 *
  1273   21.2  6.5  1.0  chr17             20833092 20833462 (32627638) + Merlin-1_DR       DNA/Merlin             9038   9428  (1099) 1195873  
   217   10.9 25.0  3.3  chr17             20833518 20833593 (32627507) + Polinton-2N1_DR   DNA/Maverick           3828   3919  (7173) 1195874 *
   438   13.5 30.6  0.6  chr17             20833528 20833661 (32627439) + Zisupton-7_DR     DNA/Zisupton           9717   9890  (7192) 1195875  
   206   10.6  0.0  5.3  chr17             20834154 20834193 (32626907) C Gypsy47-I_DR      LTR/Gypsy            (4881)    188     151 1195876  
   260   13.6  2.3  0.0  chr17             20834271 20834314 (32626786) C Helitron-2_DR     RC/Helitron          (3736)  23676   23632 1195877  
   871   15.8  9.6  1.4  chr17             20834507 20834523 (32626577) C HATN17_DR         DNA/hAT-Tip100       (1018)    529     419 1195878  
   908   14.7  0.7  0.0  chr17             20834524 20834673 (32626427) C hAT-N137_DR       DNA/hAT-Ac            (850)   2721    2571 1195879  
   885   13.7  0.0  4.3  chr17             20834525 20834539 (32626561) + DNA9-6_DR         DNA                    4451   4515  (3369) 1195880 *
   932   11.9  0.0  0.0  chr17             20834540 20834673 (32626427) C SINE2-3_DR        SINE/tRNA-V-RTE         (1)    367     234 1195881  
   885   13.7  0.0  4.3  chr17             20834674 20834692 (32626408) + DNA9-6_DR         DNA                    4516   4611  (3273) 1195880  
   871   15.8  9.6  1.4  chr17             20834693 20834705 (32626395) C HATN17_DR         DNA/hAT-Tip100       (1018)    418     315 1195878  
   271   20.1 14.8  6.5  chr17             20834935 20835062 (32626038) + hAT-N129_DR       DNA/hAT-Ac               45    182   (582) 1195882  
   268   23.5  8.6  5.3  chr17             20835043 20835309 (32625791) + hAT-N126B_DR      DNA/hAT-Ac              211    471   (129) 1195883 *
  1253   12.9  1.0  2.5  chr17             20835511 20835717 (32625383) + DNA-N23_DR        DNA                       1    204   (194) 1195884  
   711   16.9 19.0  0.0  chr17             20835713 20835907 (32625193) C Zisupton-6_DR     DNA/Zisupton        (12895)   9221    8990 1195885 *
  3495    6.0  3.6  0.6  chr17             20835735 20836238 (32624862) + Mariner-N38_DR    DNA/TcMar-Tc1            28    546     (1) 1195886  
   221   17.9  1.7  3.5  chr17             20836189 20836203 (32624897) + Dada-U1A_DR       DNA/Dada               3827   3883  (7096) 1195887 *
   268    9.8  0.0  4.9  chr17             20836204 20836246 (32624854) C MuDR-2_DR         DNA/MULE-MuDR        (8061)  15872   15832 1195888 *
   946   18.3  5.4  0.0  chr17             20836238 20836423 (32624677) + DNA-N23_DR        DNA                     203    398     (0) 1195889  
   450   14.1  4.7  1.1  chr17             20837375 20837460 (32623640) + hAT-N142_DR       DNA/hAT?                362    450   (986) 1195890 *
  2405   11.1  1.4  0.3  chr17             20837390 20837749 (32623351) C HE1_DR1           SINE/tRNA-V-RTE        (22)    380      17 1195891  
   242   32.2  7.8  0.0  chr17             20837778 20837892 (32623208) C DNA9-5_DR         DNA                   (555)   4372    4249 1195892 *
   462   14.8  1.1  3.4  chr17             20837803 20837893 (32623207) C ASAT_CY           Satellite             (127)    135      47 1195893  
  1450   12.2  2.6  0.8  chr17             20838621 20838852 (32622248) C hAT-N169_DR       DNA/hAT-Ac              (0)   1443    1208 1195894  
  3670   12.3  4.4  0.2  chr17             20838904 20839515 (32621585) C EnSpm-N23_DR      DNA/CMC-EnSpm           (0)    638       1 1195895  
   204   18.4  2.0  2.0  chr17             20839558 20839607 (32621493) C hAT-24N1_DR       DNA/hAT-Ac           (1465)     62      13 1195896  
   478    8.0  1.3  2.6  chr17             20839706 20839782 (32621318) + DNA-2-30B_DR      DNA                     328    403    (10) 1195897  
  4072   12.3 16.1  1.6  chr17             20840682 20841433 (32619667) + HarbingerN4_DR    DNA/PIF-Harbinger         1    859     (1) 1195898  
   400   15.3 19.4  0.9  chr17             20841872 20842045 (32619055) + DNAX-16_DR        DNA                     234    394    (29) 1195899  
  1564   17.0  5.4  3.6  chr17             20842058 20842096 (32619004) + DNA6-6_DR         DNA                    4151   4510  (6771) 1195900  
  2035    9.4  2.9  2.5  chr17             20842097 20842411 (32618689) + SINE2-4_DR        SINE/tRNA-V-RTE           5    320    (51) 1195901  
   976   10.7  7.2  5.2  chr17             20842228 20842434 (32618666) C hAT-N138B_DR      DNA/hAT-Ac            (166)   1283    1073 1195902 *
   324   15.5  6.5  5.7  chr17             20842718 20842840 (32618260) + Rex1-31_DRe       LINE/Rex-Babar         2996   3119   (414) 1195903  
   264   22.8  0.8  6.5  chr17             20842724 20842854 (32618246) C hAT-2n1_DR        DNA/hAT-Charlie        (50)   1160    1037 1195904 *
   442   11.1  5.6  0.0  chr17             20842748 20842855 (32618245) + EnSpm-N14_DR      DNA/CMC-EnSpm          3532   3645   (935) 1195905  
   326    4.9  0.0  0.0  chr17             20842784 20842864 (32618236) C Polinton-4_DR     DNA/Maverick         (3113)  17174   17094 1195906 *
  1903   13.4 30.7  0.0  chr17             20843848 20844258 (32616842) C DNA21TA1_DR       DNA/TcMar-Tc1           (2)    537       1 1195907  
   343   21.1  4.0  0.0  chr17             20844262 20844337 (32616763) C Harbinger-N19_DR  DNA/PIF-Harbinger     (120)    503     425 1195908  
  2531    5.7  0.0  0.0  chr17             20844384 20844701 (32616399) + DNA13TA1a_DR      DNA/TcMar-Tc1             1    318     (0) 1195909  
   224   10.5  0.0  2.6  chr17             20844926 20844964 (32616136) C piggyBac-N13B_DR  DNA/PiggyBac          (398)   1003     966 1195910  
  3530    7.3  1.8  3.7  chr17             20844998 20845554 (32615546) + Mariner-N38_DR    DNA/TcMar-Tc1             1    547     (0) 1195911  
   235    7.3  2.3  7.1  chr17             20845516 20845559 (32615541) + ENSPM-6_DR        DNA/CMC-EnSpm          2699   2740 (29876) 1195912 *
   256   13.6  0.0  0.0  chr17             20845526 20845569 (32615531) C hAT5-N2_DR        DNA/hAT-hAT5         (1417)   1168    1125 1195913 *
  1739   18.1 11.7  3.5  chr17             20845553 20846057 (32615043) + hAT-N126B_DR      DNA/hAT-Ac               56    600     (0) 1195914  
   881   19.5  3.5  1.5  chr17             20846058 20846252 (32614848) C HATN8_DR          DNA/Zisupton           (56)    199       1 1195915  
   211   21.6  8.2 10.4  chr17             20846912 20847009 (32614091) + EnSpm-N42B_DR     DNA/CMC-EnSpm          2397   2492  (1812) 1195916 *
   271    8.3  0.0  0.0  chr17             20846985 20847020 (32614080) + L2-2_DRe          LINE/L2                4192   4227    (11) 1195917  
   200   14.6 10.2  1.9  chr17             20849399 20849447 (32611653) C Zisupton-7_DR     DNA/Zisupton        (12356)   4726    4674 1195918 *
   224   24.8  0.0 12.2  chr17             20849418 20849555 (32611545) + HATN11B_DR        DNA/hAT                 357    479   (211) 1195919 *
   252   18.5  1.5  0.0  chr17             20849509 20849573 (32611527) C EnSpm-7_DR        DNA/CMC-EnSpm        (3892)   7142    7077 1195920  
   227   14.6  0.0  0.0  chr17             20850355 20850395 (32610705) C EnSpm-N10_DR      DNA/CMC-EnSpm         (698)   8610    8570 1195921  
   561   12.9  0.8  8.2  chr17             20851575 20851692 (32609408) C DNA2-16_DR        DNA                  (9785)   8266    8157 1195922 *
  2551    9.9  0.8  1.6  chr17             20851595 20851972 (32609128) C hAT-N137_DR       DNA/hAT-Ac            (860)   2711    2337 1195923  
  2147   17.2  2.5 12.1  chr17             20851603 20852244 (32608856) + DNA6-6_DR         DNA                    6829   7415  (3866) 1195924 *
   408   17.5  1.0 12.6  chr17             20852084 20852286 (32608814) + Zisupton-6_DR     DNA/Zisupton           8687   8868 (13248) 1195925 *
   526    9.9  5.0  0.0  chr17             20852167 20852287 (32608813) C ZFERV-2-I_DR      LTR/ERV1             (9649)    915     789 1195926 *
   688    7.3  0.1  0.0  chr17             20852190 20852298 (32608802) C DNA9-3_DR         DNA/MULE-MuDR?       (1781)   9598    9434 1195927 *
   887   10.4  6.3  3.1  chr17             20852283 20852440 (32608660) C hAT-N172_DR       DNA/hAT-Charlie       (412)    169       7 1195928  
   459   10.2  0.8  3.9  chr17             20852299 20852319 (32608781) C Helitron-2_DR     RC/Helitron         (15557)  11853   11728 1195929 *
   446   12.5  0.6  8.0  chr17             20852320 20852361 (32608739) + Kolobok-3_DR      DNA/Kolobok-T2         2458   2619  (3347) 1195930  
   226   25.0  0.0  0.0  chr17             20852672 20852731 (32608369) + EnSpm-N13_DR      DNA/CMC-EnSpm         13549  13608  (8541) 1195931 *
   229   19.8  1.5  8.1  chr17             20852719 20852784 (32608316) C ANGEL             DNA/Kolobok           (233)     76      15 1195932  
   263   20.4 17.3  3.5  chr17             20852867 20852881 (32608219) + EnSpm-5_DR        DNA/CMC-EnSpm          2375   2515  (5153) 1195933  
   450   16.5 21.1  0.0  chr17             20852882 20852990 (32608110) + DNA-2-29_DR       DNA                       1    132     (0) 1195934  
   358   28.5  9.2  5.2  chr17             20853799 20853983 (32607117) + SINE2-1B_DR       SINE/tRNA                 1    192     (6) 1195935  
   306   16.0  1.4  7.1  chr17             20854357 20854373 (32606727) C ENSPM-6_DR        DNA/CMC-EnSpm       (14683)  17933   17921 1195936  
   633   22.4 11.6  3.9  chr17             20854374 20854614 (32606486) + Mariner-N7_DR     DNA/TcMar                 3    261     (0) 1195937  
   464   14.9  7.6  3.2  chr17             20854618 20854735 (32606365) C hAT-N21B_DR       DNA/hAT-Ac             (82)   1219    1097 1195938  
  2280    3.5  1.7  0.0  chr17             20854740 20855029 (32606071) C DNA15TA1_DR       DNA/CMC-EnSpm         (147)    295       1 1195939  
   233    9.6 10.4  4.9  chr17             20855032 20855108 (32605992) C hAT-N21B_DR       DNA/hAT-Ac            (395)    906     826 1195938 *
   240   18.6  0.0  1.7  chr17             20855060 20855119 (32605981) C DNAX-25B_DR       DNA/Zisupton         (1529)   2009    1951 1195940  
   205   17.9  3.2 17.5  chr17             20855120 20855136 (32605964) C CryptonV-3_DR     DNA/Crypton-V       (22401)   1052     988 1195941  
   239   10.4  1.6  8.5  chr17             20855137 20855199 (32605901) + hAT-N21B_DR       DNA/hAT-Ac             1166   1224    (77) 1195942  
   216   16.1  3.5  3.5  chr17             20855164 20855221 (32605879) + CryptonV-N4_DR    DNA/Crypton-V          5067   5124  (8369) 1195943 *
   205   17.9  3.2 17.5  chr17             20855200 20855215 (32605885) C CryptonV-3_DR     DNA/Crypton-V       (22401)    987     916 1195941 *
   949   17.2  6.5  1.4  chr17             20857270 20857470 (32603630) C ANGEL             DNA/Kolobok            (25)    284      74 1195944  
   805   20.3 10.4  2.9  chr17             20857276 20857534 (32603566) + ANGEL             DNA/Kolobok              32    309     (0) 1195945 *
   234   18.7  3.1  6.4  chr17             20857555 20857651 (32603449) + ASAT_CY           Satellite                 1     94   (168) 1195946  
   442   13.2  0.0  0.0  chr17             20858184 20858246 (32602854) + TDR13D            DNA                       1     63   (699) 1195947  
  4400   12.1 22.9  0.3  chr17             20858247 20859182 (32601918) + TDR23             DNA                       1   1147     (0) 1195948  
  2193   20.4 14.1  0.9  chr17             20859199 20859773 (32601327) C DNA-X-19_DR       DNA                     (1)    659      10 1195949  
   212    3.6  0.0  0.0  chr17             20859769 20859796 (32601304) + CR1-25_DR         LINE/L2                3070   3097     (8) 1195950 *
  1392    8.1 12.4  0.0  chr17             20859783 20859991 (32601109) C L2-5_DRe          LINE/L2                 (0)   2227    1993 1195951  
   564   15.7 13.2 12.8  chr17             20859992 20860022 (32601078) + CryptonV-N5_DR    DNA/Crypton-V          7549   7749 (16788) 1195952 *
   988    7.8  0.0  0.0  chr17             20860013 20860140 (32600960) C TDR2              DNA/TcMar-Tc1          (11)    926     799 1195953  
   530   15.7 17.7  2.1  chr17             20860176 20860299 (32600801) + TDR13D            DNA                     620    762     (0) 1195954  
   260   25.0  5.7  4.5  chr17             20860348 20860435 (32600665) C Gypsy-33-LTR_DR   LTR/Gypsy             (902)    178      90 1195955  
   205   10.4 10.0  3.8  chr17             20860715 20860764 (32600336) + DNA9-3_DR         DNA/MULE-MuDR?         9604   9656  (1723) 1195956  
  6024    9.1  5.0  0.3  chr17             20861105 20861987 (32599113) + TDR2              DNA/TcMar-Tc1             2    925    (12) 1195957  
   205   18.0  8.2  8.2  chr17             20862055 20862151 (32598949) C Helitron-2_DR     RC/Helitron         (19060)   8352    8256 1195958  
  1857   12.7  4.2  2.2  chr17             20862184 20862496 (32598604) C TDR8D             DNA                     (0)    679     361 1195959  
 52681    0.2  0.0  0.1  chr17             20862500 20868351 (32592749) + L1-32_DR          LINE/L1                   1   5850     (3) 1195960  
  2316   14.2  0.5  0.8  chr17             20868349 20868724 (32592376) C TDR8D             DNA                   (304)    375       1 1195961 *
   356    8.8  0.0  0.0  chr17             20869009 20869099 (32592001) + Gypsy-31-LTR_DR   LTR/Gypsy                57    147   (807) 1195962  
   340   12.9  0.0  2.1  chr17             20869016 20869026 (32592074) + HATN16_DR         DNA/hAT-Charlie         708    800   (144) 1195963 *
   460    6.0  0.0  0.0  chr17             20869027 20869110 (32591990) C hAT-2n1_DR        DNA/hAT-Charlie        (85)   1125    1042 1195964  
   344    6.5 10.3  4.9  chr17             20869031 20869127 (32591973) + ERV1-N3-I_DR      LTR/ERV1               3692   3793   (798) 1195965 *
   207   26.3  5.2  1.0  chr17             20869046 20869141 (32591959) + DNA2-10_DR        DNA                    2686   2785   (736) 1195966 *
   263    8.3  0.0  0.0  chr17             20869658 20869693 (32591407) C hAT-N124_DR       DNA/hAT-Ac            (931)     36       1 1195967  
   209   15.6  0.0  0.0  chr17             20870831 20870875 (32590225) + hAT-N190B_DR      DNA/hAT                 669    713    (25) 1195968  
  1160    5.5  0.0  0.6  chr17             20870985 20871149 (32589951) C Mariner-N31_DR    DNA/TcMar-Tc1          (22)    518     355 1195969  
  1017   11.0  2.3  5.8  chr17             20871150 20871202 (32589898) C EnSpm-N47_DR      DNA/CMC-EnSpm?        (512)   2503    2252 1195970 *
  2552   10.1  2.9  6.0  chr17             20871186 20871221 (32589879) C DNA6-6_DR         DNA                  (6693)   4588    4415 1195971  
  2699    6.7  0.3  0.6  chr17             20871222 20871579 (32589521) C HE2_DR            SINE/tRNA-V-RTE         (0)    363       7 1195972  
  2552   10.1  2.9  6.0  chr17             20871580 20871629 (32589471) C DNA6-6_DR         DNA                  (6693)   4414    4158 1195971  
   525   10.3  0.0  0.0  chr17             20871585 20871671 (32589429) C Mariner-N31_DR    DNA/TcMar-Tc1         (307)    233     147 1195973 *
   974   14.1 10.3  1.6  chr17             20871641 20871667 (32589433) C hAT-N117_DR       DNA/hAT-Tip100        (759)   1898    1853 1195974  
  2478   11.1  2.4  0.5  chr17             20871668 20872083 (32589017) + HATN1_DR          DNA/hAT                   1    424     (3) 1195975  
   262   14.2  0.0 12.7  chr17             20872224 20872312 (32588788) C EnSpm-N48B_DR     DNA/CMC-EnSpm        (5072)   1887    1809 1195976 *
  3075    9.6 10.9  1.7  chr17             20872241 20872779 (32588321) C Merlin-1_DR       DNA/Merlin           (8338)   2189    1602 1195977  
  1646   14.7  8.2  5.7  chr17             20872755 20873130 (32587970) + Merlin-1_DR       DNA/Merlin             4308   4692  (5835) 1195978 *
  2169    9.2 11.3  0.0  chr17             20872804 20873139 (32587961) C HE1_DR1           SINE/tRNA-V-RTE        (28)    374       1 1195979  
   333   18.8  1.6  0.0  chr17             20873083 20873146 (32587954) C DNA6-6_DR         DNA                  (3337)   7944    7880 1195980 *
   361   15.1  2.7  5.5  chr17             20873237 20873256 (32587844) C Polinton-1_DR     DNA/Maverick          (685)  17800   17692 1195981  
   385   11.0  8.7  1.0  chr17             20873257 20873348 (32587752) C Gypsy-31-LTR_DR   LTR/Gypsy             (750)    204     106 1195982 *
   431   15.9  0.0  0.0  chr17             20873299 20873386 (32587714) + hAT-N48B_DR       DNA/hAT-Ac             1618   1705   (435) 1195983  
   263   17.5 18.6  2.9  chr17             20873387 20873415 (32587685) + Gypsy118-LTR_DR   LTR/Gypsy               448    582   (451) 1195984  
   224   11.3  9.4  0.0  chr17             20873729 20873781 (32587319) C Merlin-1_DR       DNA/Merlin           (3112)   7415    7358 1195985  
   403   17.6  6.4  3.1  chr17             20874162 20874232 (32586868) + Kolobok-N16_DR    DNA/Kolobok?              6     79  (1163) 1195986  
  3437   17.1  6.4  4.5  chr17             20874233 20875017 (32586083) C HARBINGERN2B_DR   DNA/PIF-Harbinger       (0)    799       1 1195987  
  4960    9.6  6.6  1.0  chr17             20875021 20875776 (32585324) C HARBINGERN2B_DR   DNA/PIF-Harbinger       (0)    799       2 1195988  
   209   23.7  1.3  5.5  chr17             20875710 20875785 (32585315) C DNA2-14_DR        DNA                  (2544)   5078    5006 1195989 *
  2089   14.8 25.1  3.1  chr17             20875774 20876387 (32584713) + Kolobok-N16_DR    DNA/Kolobok?             76    820   (422) 1195990  
  1671   12.2  2.4 24.3  chr17             20876386 20876925 (32584175) + EnSpm-N29_DR      DNA/CMC-EnSpm            43    487     (6) 1195991 *
   295   17.5  1.1 11.0  chr17             20876917 20877006 (32584094) + Kolobok-N16_DR    DNA/Kolobok?            852    933   (309) 1195992 *
   208   30.5  0.0  5.4  chr17             20877745 20877841 (32583259) C Helitron-1N2_DR   RC/Helitron          (2092)    102      11 1195993  
  3374   12.1  1.7  0.9  chr17             20878420 20878960 (32582140) C Harbinger-N31_DR  DNA/PIF-Harbinger     (140)    545       1 1195994  
   235   27.3  2.6  0.0  chr17             20878893 20878969 (32582131) + Harbinger-N31_DR  DNA/PIF-Harbinger         8     86   (599) 1195995 *
  3351    9.4 10.3 15.1  chr17             20878961 20879783 (32581317) C LOOPERN6_DR       DNA/Kolobok-T2?       (562)    789       1 1195996  
   305   12.5  0.0  0.0  chr17             20879791 20879838 (32581262) C Mariner-N12_DR    DNA/TcMar-Tc1         (167)     57      10 1195997  
   222   18.9  0.0  0.0  chr17             20880843 20880879 (32580221) C DNA11TA1B_DR      DNA/CMC-EnSpm          (85)    118      82 1195998  
   757   15.0  1.4  1.4  chr17             20880957 20881098 (32580002) C EnSpm-N27B_DR     DNA/CMC-EnSpm           (0)    173      32 1195999  
   237   18.9  2.3  9.8  chr17             20881074 20881099 (32580001) + CryptonV-3_DR     DNA/Crypton-V          2741   2822 (20631) 1196000 *
   290   14.8  3.2  1.6  chr17             20881100 20881161 (32579939) C DNA11TA1B_DR      DNA/CMC-EnSpm           (1)    202     140 1196001  
  3573   12.8  2.2  4.5  chr17             20881265 20881950 (32579150) + L1-23_DR          LINE/L1                4907   5577     (2) 1196002  
   295   23.8 10.7  0.0  chr17             20882027 20882148 (32578952) + EnSpm-N27B_DR     DNA/CMC-EnSpm            20    154    (19) 1196003  
   229    1.9  0.0  0.0  chr17             20882172 20882224 (32578876) + Merlin-1_DR       DNA/Merlin             8075   8127  (2400) 1196004  
   224   17.1  1.3  0.0  chr17             20882191 20882266 (32578834) C Zisupton-7_DR     DNA/Zisupton        (12262)   4820    4744 1196005 *
  2183   17.1  7.7  1.8  chr17             20883070 20883538 (32577562) C TDR13E            DNA                     (0)    680     185 1196006  
  3599   12.3  2.4  1.3  chr17             20883539 20884080 (32577020) + Harbinger-8N2_DR  DNA/PIF-Harbinger         1    548     (0) 1196007  
   532   24.7 11.0  0.0  chr17             20884089 20884242 (32576858) C TDR13E            DNA                   (509)    171       1 1196006  
   711   19.3 13.6  0.5  chr17             20884298 20884495 (32576605) + ANGEL             DNA/Kolobok               9    232    (77) 1196008  
   923    8.2  0.6  4.4  chr17             20884718 20884882 (32576218) + DNA11TA1_DR       DNA/CMC-EnSpm             8    166    (37) 1196009  
  1188   11.3  4.1  0.5  chr17             20885049 20885244 (32575856) + DNA11TA1B_DR      DNA/CMC-EnSpm             1    203     (0) 1196010  
   214   12.8 10.3  0.0  chr17             20886098 20886136 (32574964) C DNA9TA1_DR        DNA/CMC-EnSpm        (1235)   2098    2056 1196011  
  3566   16.0  1.9  5.1  chr17             20886344 20887205 (32573895) C DNA-6-N8_DR       DNA                     (9)   2299    1493 1196012  
   325   26.1  1.9  5.9  chr17             20887142 20887211 (32573889) + DNA-N45_DR        DNA/CMC-EnSpm           139    291   (422) 1196013 *
   349   21.4  1.1  0.0  chr17             20887212 20887300 (32573800) C P-1_DR            DNA/P                (2593)   7375    7286 1196014 *
   390   14.6  0.2  3.2  chr17             20887222 20887236 (32573864) + Zisupton-6_DR     DNA/Zisupton           8422   8498 (13613) 1196015  
   418   14.5  0.0  0.0  chr17             20887237 20887312 (32573788) C CryptonV-N5_DR    DNA/Crypton-V        (8359)  16178   16103 1196016  
   362   29.0  0.0  4.8  chr17             20887318 20887373 (32573727) + HATN16_DR         DNA/hAT-Charlie         768    912    (32) 1196017  
   975   13.5  5.6  1.5  chr17             20887454 20887648 (32573452) + DNA11TA1_DR       DNA/CMC-EnSpm             1    203     (0) 1196018  
   548   23.3  5.3  7.6  chr17             20887866 20888093 (32573007) C hAT-N109_DR       DNA/hAT-Ac              (3)    650     428 1196019  
   923   21.1  3.2  2.4  chr17             20889187 20889434 (32571666) + I-3_DR            LINE/I                 5148   5397    (29) 1196020  
  2618   10.2  4.7  0.9  chr17             20889439 20889842 (32571258) C piggyBac-N8_DR    DNA/PiggyBac           (38)    452      34 1196021  
   867   16.3  8.3  1.0  chr17             20889858 20890037 (32571063) C L2-5_DRe          LINE/L2                 (8)   2219    2027 1196022  
   448   11.7  9.8  7.7  chr17             20890375 20890476 (32570624) + hAT-N44B_DR       DNA/hAT-Tip100          956   1059   (542) 1196023  
   908   15.5  8.5  8.2  chr17             20890488 20890768 (32570332) C EnSpm-N5_DR       DNA/CMC-EnSpm           (8)    282       1 1196024  
   685   17.9  0.6  2.4  chr17             20890770 20890941 (32570159) + hAT-N44_DR        DNA/hAT-Tip100          557    725   (362) 1196025  
   601   12.9  0.5 25.3  chr17             20890846 20891032 (32570068) + DNA8-4A_DR        DNA/hAT-Charlie         151    300   (619) 1196026 *
   275   16.9 11.9  2.7  chr17             20895309 20895375 (32565725) C IS3EU-4_DR        DNA/IS3EU           (10438)   4591    4519 1196027 *
   343    6.7 13.1  1.5  chr17             20895322 20895382 (32565718) + ANGEL             DNA/Kolobok               1     68   (241) 1196028  
   295   13.9  0.0  0.0  chr17             20895395 20895437 (32565663) + Academ-N1_DRe     DNA/Academ-1            941    983  (3045) 1196029  
  1651    8.0  1.2  4.5  chr17             20895443 20895692 (32565408) C TDR12             DNA                     (0)    242       1 1196030  
   249   19.7  0.0  5.4  chr17             20895693 20895743 (32565357) + Helitron-2_DR     RC/Helitron           12523  12570 (14842) 1196031 *
   408   22.5 10.0  0.0  chr17             20895692 20895811 (32565289) + ANGEL             DNA/Kolobok              97    228    (81) 1196032  
   202   16.8  0.0  9.1  chr17             20897366 20897437 (32563663) + HATN15_DR         DNA/hAT-Ac              502    567   (513) 1196033  
   222   25.8  4.4  1.1  chr17             20897843 20897932 (32563168) + EnSpm-9_DR        DNA/CMC-EnSpm           853    945  (7675) 1196034 *
   230   17.6  5.4  9.0  chr17             20897863 20897991 (32563109) + hAT-30N1_DR       DNA/hAT-Ac             1334   1511   (629) 1196035  
   233    6.2  4.5  3.0  chr17             20897992 20898057 (32563043) + CryptonV-2_DR     DNA/Crypton-V           734    800 (21011) 1196036 *
   249   13.9  0.0  0.0  chr17             20898003 20898081 (32563019) + DNA-2-32_DR       DNA/CMC-EnSpm?         5951   6029  (2753) 1196037  
  6018    7.0  7.9  1.4  chr17             20898198 20899070 (32562030) C LOOPER-N5B_DR     DNA/Kolobok-T2          (0)   1540     612 1196038  
  1796    7.1  2.4  1.2  chr17             20899076 20899330 (32561770) C LOOPER-N5B_DR     DNA/Kolobok-T2        (672)    868     611 1196039  
   335    6.8  0.0  0.0  chr17             20899328 20899371 (32561729) C LOOPER-N5C_DR     DNA/Kolobok-T2       (1421)     44       1 1196040 *
  3441   15.7 14.6  2.9  chr17             20899589 20900406 (32560694) + hAT-N38_DR        DNA/hAT-hAT6              1    911   (118) 1196041  
   254    0.0  0.0  0.0  chr17             20900408 20900435 (32560665) + hAT-N38_DR        DNA/hAT-hAT6           1000   1027     (2) 1196042  
   212   16.7  0.0  0.0  chr17             20900615 20900656 (32560444) C EnSpm-N10_DR      DNA/CMC-EnSpm        (7565)   1743    1702 1196043  
   228   22.2  2.0  6.2  chr17             20901184 20901284 (32559816) + Harbinger-5_DR    DNA/PIF-Harbinger       657    753  (5906) 1196044 *
   255   15.6  0.0  1.6  chr17             20901221 20901285 (32559815) C Gypsy-31-LTR_DR   LTR/Gypsy             (783)    171     108 1196045  
   239   17.5  0.0  0.0  chr17             20901237 20901293 (32559807) + EnSpm-9_DR        DNA/CMC-EnSpm           727    783  (7837) 1196046 *
   239   19.4  0.0  1.6  chr17             20901248 20901310 (32559790) C Merlin-1_DR       DNA/Merlin           (3008)   7519    7458 1196047  
   681   18.3  2.0  5.5  chr17             20901723 20901872 (32559228) C ANGEL             DNA/Kolobok            (85)    224      80 1196048  
   380   22.3  5.7 11.4  chr17             20901734 20901890 (32559210) + EnSpm-N13_DR      DNA/CMC-EnSpm          4249   4397 (17752) 1196049 *
   216   18.2  7.0  3.4  chr17             20901843 20901899 (32559201) C IS3EU-3_DR        DNA/IS3EU            (7083)   2603    2545 1196050 *
   225   23.5  4.3  1.4  chr17             20902925 20902993 (32558107) + HarbingerN6B_DR   DNA/PIF-Harbinger        12     82   (640) 1196051  
  2171    8.4  9.8  0.8  chr17             20903022 20903357 (32557743) + hAT-N137_DR       DNA/hAT-Ac             2346   2711   (860) 1196052  
   222   21.8  0.0  2.6  chr17             20903312 20903327 (32557773) C hAT-N22_DR        DNA/hAT-Ac            (792)    946     869 1196053 *
   280   10.1  0.0  0.0  chr17             20903328 20903391 (32557709) + (TGAA)n           Simple_repeat             1     64     (0) 1196054  
   243   14.0  0.0  1.8  chr17             20903348 20903405 (32557695) C DNA9-N1_DR        DNA/MULE-NOF         (2677)   2339    2283 1196055 *
  1281   19.9  9.2  0.3  chr17             20903565 20903837 (32557263) C DNA-N21_DR        DNA/hAT-Charlie?        (7)    327      31 1196056  
  1689   15.0 10.3 23.9  chr17             20903922 20904229 (32556871) + LOOPERN6B_DR      DNA/Kolobok-T2?           1    462   (334) 1196057  
  2099   10.4 19.9  0.0  chr17             20904230 20904595 (32556505) + DNA-X-2B_DR       DNA                       1    439     (0) 1196058  
  1689   15.0 10.3 23.9  chr17             20904596 20904815 (32556285) + LOOPERN6B_DR      DNA/Kolobok-T2?         463    796     (0) 1196057  
  2202    5.8  1.6  0.0  chr17             20906140 20906447 (32554653) C TDR16             DNA/Merlin              (0)    313       1 1196059  
   733   19.6 10.7  9.9  chr17             20906577 20907011 (32554089) C HATN12B_DR        DNA/hAT-Ac              (0)    695     171 1196060  
   258   19.1  2.9  2.9  chr17             20907023 20907092 (32554008) C hAT-N126D_DR      DNA/hAT-Ac            (491)    123      54 1196061  
   243   10.2  7.8  3.8  chr17             20907065 20907115 (32553985) C CryptonV-N4_DR    DNA/Crypton-V        (8373)   5120    5068 1196062 *
   239    9.3 18.5  0.0  chr17             20907073 20907086 (32554014) C Dada-tL_DR        DNA/Dada             (8030)   2377    2354 1196063 *
  1306    5.4  0.0  1.6  chr17             20907087 20907275 (32553825) C Mariner-N38_DR    DNA/TcMar-Tc1           (0)    547     362 1196064  
   568   26.5  2.8  3.3  chr17             20908634 20908844 (32552256) C Kolobok-N10B_DR   DNA/Kolobok             (2)    269      60 1196065  
  1802    7.4  3.9  0.0  chr17             20909308 20909565 (32551535) C Mariner-N38_DR    DNA/TcMar-Tc1         (276)    271       4 1196064  
   301   11.9  0.0  0.0  chr17             20909572 20909611 (32551489) C TDR12             DNA                     (0)    242     203 1196066  
  4562    9.5  8.0  0.4  chr17             20909612 20910363 (32550737) C hAT-N57_DR        DNA/hAT-Ac              (0)   1286     478 1196067  
   506    7.1  1.4  0.0  chr17             20910372 20910441 (32550659) C hAT-N57_DR        DNA/hAT-Ac           (1215)     71       1 1196067  
  1503    7.7  0.5  0.0  chr17             20910442 20910650 (32550450) C TDR12             DNA                    (32)    210       1 1196068  
   202   21.2  5.9  0.0  chr17             20911348 20911432 (32549668) + hAT-N36_DR        DNA/hAT                 183    272  (1468) 1196069  
   842   16.9  2.7  0.0  chr17             20911623 20911770 (32549330) C Kolobok-N16_DR    DNA/Kolobok?           (43)   1199    1048 1196070 *
  1710   13.9  5.5 11.7  chr17             20911740 20911782 (32549318) + DNA8-23_DR        DNA                    1654   2029  (4710) 1196071  
  2550    8.2  3.9  0.3  chr17             20911783 20912137 (32548963) C SINE2-3_DR        SINE/tRNA-V-RTE         (0)    368       1 1196072  
  1471   13.9  2.3  1.1  chr17             20912138 20912170 (32548930) + MuDR-2_DR         DNA/MULE-MuDR         20252  20287  (3646) 1196073 *
  1637    8.4  4.2  0.0  chr17             20912153 20912391 (32548709) + DNA8-4A_DR        DNA/hAT-Charlie         671    919     (0) 1196074  
   299   14.8  0.0  1.6  chr17             20912393 20912454 (32548646) C L2-1B_DR          LINE/L2               (158)    850     790 1196075  
   722   17.1  4.0  0.0  chr17             20912473 20912624 (32548476) C ANGEL             DNA/Kolobok           (151)    158       1 1196076  
   261   23.2  7.0  2.5  chr17             20912526 20912640 (32548460) + EnSpm-15_DR       DNA/CMC-EnSpm          9917  10036  (1418) 1196077 *
   242   17.4  0.0  2.2  chr17             20913630 20913676 (32547424) C LTR-11_DR-LTR     LTR                   (127)     66      21 1196078  
  4873    8.8  1.0  0.7  chr17             20913708 20914404 (32546696) C DIRS-N2_DR        LTR/Ngaro            (1545)   4484    3786 1196079  
   657    7.8 13.5  0.8  chr17             20914404 20914507 (32546593) C LTR-11_DR-LTR     LTR                    (76)    117       1 1196080 *
  1593   14.4  9.0  0.7  chr17             20914508 20914786 (32546314) C SINE3-1a          SINE/5S-Deu-L2        (265)    305       4 1196081  
   275   23.7  6.6  8.6  chr17             20914918 20914960 (32546140) + DNAX-23_DR        DNA                    9231   9391  (2408) 1196082 *
   436   16.5  8.8  0.0  chr17             20914947 20915037 (32546063) C EnSpm-N48B_DR     DNA/CMC-EnSpm        (4290)   2669    2571 1196083 *
   879   10.0  2.5  0.8  chr17             20914961 20915081 (32546019) + hAT-N137_DR       DNA/hAT-Ac             2333   2455  (1116) 1196084 *
  2037   15.3 15.0  3.7  chr17             20914976 20915123 (32545977) C DNA8-23_DR        DNA                  (4471)   2268    2066 1196085  
  2679    6.6  2.5  1.1  chr17             20915124 20915489 (32545611) + SINE2-4_DR        SINE/tRNA-V-RTE           1    371     (0) 1196086  
   503   23.4  5.5  3.8  chr17             20915328 20915509 (32545591) + CryptonV-N5_DR    DNA/Crypton-V          4490   4674 (19863) 1196087 *
   831   13.9  3.7  1.8  chr17             20915366 20915526 (32545574) + HATN17_DR         DNA/hAT-Tip100          358    521  (1026) 1196088  
   381   20.0  1.3  2.0  chr17             20915451 20915473 (32545627) C hAT-N22_DR        DNA/hAT              (1198)    540     500 1196089 *
   545    1.8  1.2  0.0  chr17             20915474 20915560 (32545540) + (TGAA)n           Simple_repeat             1     88     (0) 1196090  
   381   20.0  1.3  2.0  chr17             20915561 20915590 (32545510) C hAT-N22_DR        DNA/hAT              (1198)    499     441 1196089  
   253    9.1  0.0  0.0  chr17             20916656 20916721 (32544379) + DNA-6-N2_DR       DNA                    4199   4264   (792) 1196091  
   247    9.2 10.3  0.0  chr17             20916662 20916748 (32544352) C DNA-6-N2_DR       DNA                  (4182)    874     779 1196092 *
   279    9.8  1.5  1.0  chr17             20916665 20916785 (32544315) + (TAA)n            Simple_repeat             2    123     (0) 1196093  
  1776   15.3 39.8  1.3  chr17             20916860 20917668 (32543432) C hAT-N22_DR        DNA/hAT-Ac              (0)   1738     623 1196094  
  2051   12.2  0.7  0.0  chr17             20917787 20918082 (32543018) + SINE2-4_DR        SINE/tRNA-V-RTE          74    371     (0) 1196095  
  1598   17.9  2.1  3.1  chr17             20917795 20918122 (32542978) C DNA8-23_DR        DNA                  (4759)   1980    1656 1196096 *
   205   30.0  1.2  1.2  chr17             20918110 20918190 (32542910) + hAT-12_DR         DNA/hAT-Charlie        2625   2705     (7) 1196097 *
   247   26.5  1.8  5.1  chr17             20918738 20918900 (32542200) + hAT-N145_DR       DNA/hAT-Ac             1263   1420   (171) 1196098 *
   306   27.8  0.0  0.0  chr17             20918757 20918907 (32542193) + DNA-X-5_DR        DNA/hAT                 979   1129    (92) 1196099 *
   780   26.7 12.5  4.9  chr17             20918773 20919347 (32541753) + Zisupton-6_DR     DNA/Zisupton           8738   9342 (12774) 1196100  
   582    7.6  0.9  8.4  chr17             20919229 20919343 (32541757) C hAT-N145_DR       DNA/hAT-Ac            (189)   1402    1296 1196101 *
   557   15.3  2.6  1.9  chr17             20919344 20919380 (32541720) C Zisupton-6_DR     DNA/Zisupton         (5571)  16544   16392 1196102 *
  1354   16.9  1.2  0.8  chr17             20919368 20919617 (32541483) + Harbinger-N32_DR  DNA/PIF-Harbinger       156    406     (0) 1196103  
   380   21.5  0.0 14.5  chr17             20919860 20920017 (32541083) C hAT-N109_DR       DNA/hAT-Ac             (25)    628     491 1196104  
  1789    6.2  0.4  0.0  chr17             20920024 20920249 (32540851) + LOOPERN5_DR       DNA/Kolobok-T2            1    227  (1010) 1196105  
 12659    2.7  2.3  0.1  chr17             20920252 20921778 (32539322) C DNA-1-8_DR        DNA                     (0)   1561       1 1196106  
  1671   12.6  0.8  0.0  chr17             20921804 20922049 (32539051) + LOOPERN5_DR       DNA/Kolobok-T2          990   1237     (0) 1196107  
  1117   16.5  6.0  0.8  chr17             20922053 20922284 (32538816) C hAT-N109_DR       DNA/hAT-Ac            (171)    482     239 1196104  
   560   13.5  0.0  1.1  chr17             20922285 20922374 (32538726) C hAT-N109_DR       DNA/hAT-Ac            (564)     89       1 1196104  
   365   16.3  4.8  0.0  chr17             20925235 20925250 (32535850) + ASAT_CY           Satellite                 1     34   (236) 1196108  
   294   18.8  6.2  0.0  chr17             20925251 20925330 (32535770) C EnSpm-N47_DR      DNA/CMC-EnSpm?        (680)   2337    2253 1196109  
   223   14.2 20.7  5.3  chr17             20925321 20925402 (32535698) C DNAX-23_DR        DNA                  (7795)   4006    3913 1196110 *
   365   16.3  4.8  0.0  chr17             20925331 20925381 (32535719) + ASAT_CY           Satellite                35    153   (117) 1196108  
   257   11.6  4.6  1.1  chr17             20925597 20925607 (32535493) + Kolobok-3_DR      DNA/Kolobok-T2         2435   2524  (3442) 1196111  
   260   10.8  0.0  2.7  chr17             20925608 20925683 (32535417) + Mariner-N5C_DR    DNA/TcMar              1381   1454  (6467) 1196112  
   201    2.9  2.9  0.0  chr17             20925629 20925698 (32535402) + Mariner-N29_DR    DNA/TcMar-ISRm11        385    456  (1309) 1196113 *
   263    3.9  0.0 19.0  chr17             20925639 20925732 (32535368) C Merlin-1_DR       DNA/Merlin           (2385)   8142    8064 1196114  
   724   24.9  6.8  0.0  chr17             20926196 20926416 (32534684) + L1-46_DR          LINE/L1                5262   5497   (217) 1196115  
   635   17.0 18.2  4.9  chr17             20926414 20926704 (32534396) + hAT-27N1_DR       DNA/hAT-Ac              404    731     (0) 1196116 *
   592   22.3  5.1  9.4  chr17             20927194 20927603 (32533497) C LTR-16_DR-LTR     LTR                   (375)    394       1 1196117  
  1747   14.7  4.8  4.5  chr17             20927897 20928253 (32532847) C Kolobok-N6_DR     DNA/Kolobok-T2?         (0)    467     110 1196118  
  2267   12.8  1.1  1.4  chr17             20928259 20928623 (32532477) + DIRS-7_DR         LTR/Ngaro              5030   5393     (0) 1196119  
   218   20.0  0.0  0.0  chr17             20928627 20928661 (32532439) C Kolobok-N6_DR     DNA/Kolobok-T2?       (432)     35       1 1196118  
   350   17.4  4.5  2.2  chr17             20929781 20929868 (32531232) C hAT-N87_DR        DNA/hAT-Ac             (30)    490     401 1196120  
   209   32.0  2.4  8.2  chr17             20929867 20930033 (32531067) + EnSpm-N2_DR       DNA/CMC-EnSpm           794    951  (3064) 1196121 *
   422   10.7  0.0  6.1  chr17             20930036 20930105 (32530995) + Kolobok-N10C_DR   DNA/Kolobok             197    262    (82) 1196122  
   244   17.7  4.0 10.5  chr17             20930038 20930138 (32530962) C hAT-N183_DR       DNA/hAT-Ac           (1562)    433     339 1196123 *
   857   17.3  5.0  1.6  chr17             20930366 20930388 (32530712) C EnSpm-N10_DR      DNA/CMC-EnSpm        (5507)   3801    3614 1196124  
  1012   10.1  6.3  0.0  chr17             20930389 20930547 (32530553) C DNAX-23_DR        DNA                  (1395)  10406   10238 1196125 *
  1067    5.3  0.0  0.0  chr17             20930416 20930547 (32530553) C HE2_DR            SINE/tRNA-V-RTE         (1)    362     231 1196126  
  1002    9.1  0.0  9.6  chr17             20930548 20930583 (32530517) + DNA9-6_DR         DNA                    4464   4616  (3268) 1196127  
  4295   13.6  8.4 17.6  chr17             20930592 20931800 (32529300) + hAT-N180_DR       DNA/hAT?                 37   1151     (0) 1196128  
   211   13.9  4.7  0.0  chr17             20931822 20931864 (32529236) C EnSpm-N23_DR      DNA/CMC-EnSpm         (249)    389     345 1196129  
  1233   13.1  5.0  1.0  chr17             20931906 20932105 (32528995) C TDR19             DNA/hAT-Charlie         (0)    405     198 1196130  
   795    8.1  8.8  0.7  chr17             20932121 20932255 (32528845) C Helitron-N5B_DR   RC/Helitron             (0)   1647    1502 1196131  
   519   14.8 11.7  2.5  chr17             20932256 20932366 (32528734) + hAT-N189_DR       DNA/hAT-Tip100            1    121   (750) 1196132 *
  1315   19.6  6.2  3.4  chr17             20932285 20932654 (32528446) C DNAX-23_DR        DNA                  (3966)   7835    7456 1196133 *
  5994   13.7  3.0  4.6  chr17             20932532 20933721 (32527379) + DNA9-N1_DR        DNA/MULE-NOF           1445   2616  (2400) 1196134  
  1967    6.6 10.8  0.0  chr17             20933799 20934086 (32527014) + hAT-N78_DR        DNA/hAT-Charlie           1    319     (0) 1196135  
   429   15.5  0.0 10.6  chr17             20934115 20934208 (32526892) + Harbinger-N29_DR  DNA/PIF-Harbinger      1512   1596   (409) 1196136  
   782   10.9  0.0  9.7  chr17             20934221 20934396 (32526704) C Mariner-N5B_DR    DNA/TcMar            (6131)   3313    3179 1196137  
   931    4.9  0.0  3.2  chr17             20934406 20934532 (32526568) + hAT-N189_DR       DNA/hAT-Tip100          742    864     (7) 1196138 *
  2733   15.3  7.0  4.1  chr17             20934492 20935153 (32525947) C Helitron-N5B_DR   RC/Helitron           (842)    805     157 1196139  
   348   15.3  5.5  1.3  chr17             20935161 20935233 (32525867) + DNA-2-29_DR       DNA                      21     96    (36) 1196140 *
  1276   10.0  4.5  0.0  chr17             20935231 20935430 (32525670) + HE1_DR1           SINE/tRNA-V-RTE         163    371    (31) 1196141  
   326   21.8  2.6  9.2  chr17             20935335 20935450 (32525650) + DIRS-1E-LTR_DR    LTR/Ngaro               434    542   (148) 1196142 *
   325   21.7  0.0  0.0  chr17             20936000 20936068 (32525032) + DNA-N24_DR        DNA                       2     70   (907) 1196143  
  1032    8.2 24.8  0.8  chr17             20936112 20936309 (32524791) + Ginger1-1N1_DR    DNA/Ginger-1            208    452     (0) 1196144  
  2138    8.3  6.6  0.8  chr17             20936324 20936687 (32524413) C HATN10_DR         DNA/hAT-Ac             (15)    440      56 1196145  
  2714   15.2 10.2  1.1  chr17             20936709 20937348 (32523752) + DNA-N24_DR        DNA                     201    897    (80) 1196146  
   733   14.8  9.9  1.4  chr17             20937480 20937671 (32523429) + DNA-N24_DR        DNA                     766    973     (4) 1196147  
  2089   12.9 11.1  0.2  chr17             20938170 20938555 (32522545) C L1-56_DR          LINE/L1               (131)   4851    4423 1196148  
  1555   14.2  8.3  9.1  chr17             20938556 20938942 (32522158) C DIRS-1C-LTR_DR    LTR/Ngaro               (1)    617     234 1196149  
   358   30.4  0.0  1.8  chr17             20938843 20938956 (32522144) C CryptonV-N5_DR    DNA/Crypton-V       (20872)   3665    3554 1196150 *
   330   20.8 15.9  2.4  chr17             20940443 20940467 (32520633) C hAT-N202_DR       DNA/hAT-Tip100       (1354)    531     326 1196151 *
   403   21.9  6.4  2.0  chr17             20940465 20940604 (32520496) + Zisupton-6_DR     DNA/Zisupton          20731  20876  (1240) 1196152  
   350   23.1 16.6  0.6  chr17             20940468 20940624 (32520476) + Merlin-1_DR       DNA/Merlin             1637   1818  (8709) 1196153 *
   586   19.0  7.2  3.8  chr17             20940578 20940730 (32520370) + EnSpm-N48B_DR     DNA/CMC-EnSpm           717    874  (6085) 1196154 *
   740   11.9  7.3  1.5  chr17             20940603 20940754 (32520346) C SINE2-5_DR        SINE/tRNA-V-RTE        (14)    388     158 1196155  
   464   15.9  8.2  2.3  chr17             20940720 20940732 (32520368) + TE-X-1B_DR        DNA                     443    462   (947) 1196156 *
   708   11.0  8.5  1.4  chr17             20940733 20940861 (32520239) + hAT-N152_DR       DNA/hAT-Blackjack         1    138   (192) 1196157  
  2277    9.5 10.3  0.0  chr17             20940864 20941211 (32519889) C PROTOP1_DR        DNA/P                   (0)    384       1 1196158  
   227   20.0  0.0  0.0  chr17             20941212 20941243 (32519857) + hAT-N152_DR       DNA/hAT-Blackjack       134    165   (165) 1196159  
   213   11.4  0.0  0.0  chr17             20941506 20941540 (32519560) + hAT-N198_DR       DNA/hAT-Charlie        1154   1188   (211) 1196160 *
   232   18.5  0.0  3.1  chr17             20941513 20941579 (32519521) + hAT-N21B_DR       DNA/hAT-Ac             1147   1211    (90) 1196161  
  2383    9.6  6.9  0.8  chr17             20941661 20942036 (32519064) C HE1_DR1           SINE/tRNA-V-RTE         (3)    399       1 1196162  
   910   21.0  7.7  3.5  chr17             20942037 20942073 (32519027) + MuDR-2_DR         DNA/MULE-MuDR         20237  20283  (3650) 1196163  
   207   26.1  8.0  4.3  chr17             20941976 20942087 (32519013) C DNA8-9_DR         DNA/hAT-Ac            (579)    872     757 1196164 *
   384   21.6  9.7 10.6  chr17             20942676 20942712 (32518388) C Merlin-2_DR       DNA/Merlin           (6481)   7440    7406 1196165  
   895   18.7  6.8  3.1  chr17             20942713 20942933 (32518167) + ANGEL             DNA/Kolobok               3    231    (78) 1196166  
   615   26.3  7.7  3.1  chr17             20942934 20942959 (32518141) C EnSpm-N13_DR      DNA/CMC-EnSpm        (8336)  13813   13556 1196167  
   957   11.2  7.7  3.5  chr17             20943058 20943252 (32517848) C DNA11TA1_DR       DNA/CMC-EnSpm           (0)    203       1 1196168  
  1998   10.7  8.5  0.6  chr17             20943363 20943689 (32517411) C LOOPERN3B_DR      DNA/Kolobok-T2          (0)   1049     697 1196169  
  3089    5.0  0.8  0.0  chr17             20943690 20944090 (32517010) + Gypsy-248_DR-LTR  LTR/Gypsy                 1    404     (0) 1196170  
  2531   14.5  9.6  0.9  chr17             20944091 20944608 (32516492) C LOOPERN3B_DR      DNA/Kolobok-T2        (344)    573      41 1196169  
   676   13.5 28.6  2.8  chr17             20946003 20946196 (32514904) C HE1_DR1           SINE/tRNA-V-RTE       (122)    246       1 1196171  
   641   18.1  3.1  0.8  chr17             20946197 20946227 (32514873) C DNA8-17_DR        DNA/hAT-Tip100        (505)   1308    1275 1196172  
   231   21.7  8.8  6.9  chr17             20946757 20946870 (32514230) + ASAT_CY           Satellite               135    250    (12) 1196173  
   275   18.9  4.0  2.6  chr17             20947059 20947076 (32514024) C Helitron-N2_DR    RC/Helitron           (978)   1485    1409 1196174  
   299   17.9  0.0  3.6  chr17             20947077 20947134 (32513966) C Mariner-N38_DR    DNA/TcMar-Tc1           (6)    541     486 1196175 *
   822   18.8  2.8  4.6  chr17             20947102 20947279 (32513821) + Penelope-1_DR     LINE/Penelope          3697   3871   (575) 1196176 *
  1066    6.7  0.0  0.7  chr17             20947135 20947270 (32513830) + SINE2-3_DR        SINE/tRNA-V-RTE         234    368     (0) 1196177  
   345   13.8  0.0  0.0  chr17             20947271 20947328 (32513772) C hAT-N21B_DR       DNA/hAT-Ac            (127)   1174    1117 1196178 *
   893   13.9  0.0  5.3  chr17             20947271 20947293 (32513807) + DNA2-16_DR        DNA                    5981   6131 (11920) 1196179  
   382   10.0  0.0  0.0  chr17             20947325 20947384 (32513716) + CryptonV-N4_DR    DNA/Crypton-V          4831   4890  (8603) 1196180  
   282   18.8  2.4  4.9  chr17             20947329 20947354 (32513746) + Zisupton-6_DR     DNA/Zisupton          20785  20866  (1250) 1196181 *
   352   16.9  0.0  1.3  chr17             20947385 20947396 (32513704) + ENSPM-6_DR        DNA/CMC-EnSpm         21784  21839 (10777) 1196182  
  1216   18.1  0.0  9.0  chr17             20947399 20947713 (32513387) C Mariner-N38_DR    DNA/TcMar-Tc1         (258)    289       1 1196175  
   215    7.1  0.0  0.0  chr17             20947689 20947716 (32513384) + hAT5-N2_DR        DNA/hAT-hAT5           1552   1579  (1006) 1196183 *
   964    5.0  8.1  6.3  chr17             20947787 20947958 (32513142) C hAT-N92_DR        DNA/hAT-Ac              (0)   1575    1401 1196184  
  1095   16.3  0.5  0.5  chr17             20947975 20948177 (32512923) + TDR17B            DNA/Sola-1             1337   1539     (7) 1196185  
   438   20.9  1.5  5.5  chr17             20948073 20948204 (32512896) C CryptonV-2_DR     DNA/Crypton-V        (3826)  17985   17859 1196186 *
   512    6.7 10.9  0.9  chr17             20948179 20948286 (32512814) + SAT-27_DR         Satellite                 1    118   (327) 1196187 *
 16039    1.7  1.3  0.2  chr17             20948285 20950154 (32510946) C DNA-8-16_DR       DNA/hAT-hobo?           (0)   1891       1 1196188  
   726   18.4 12.8 10.5  chr17             20950169 20951297 (32509803) + SAT-27_DR         Satellite                 1   1154   (109) 1196189  
   795   12.7 49.3  2.3  chr17             20951302 20951711 (32509389) C hAT-N92_DR        DNA/hAT-Ac            (976)    599       2 1196190  
   452   22.9  0.0  1.8  chr17             20952076 20952186 (32508914) C hAT-N142_DR       DNA/hAT?              (948)    488     380 1196191 *
   500   10.0  0.0  1.4  chr17             20952113 20952183 (32508917) + SINE2-5_DR        SINE/tRNA-V-RTE         213    282     (0) 1196192  
   477   13.5  2.2  1.1  chr17             20952184 20952202 (32508898) + Merlin-1_DR       DNA/Merlin             4037   4127  (6400) 1196193 *
   731    7.9  3.0  3.9  chr17             20952189 20952319 (32508781) + CR1-22_DR         LINE/L2                1573   1702    (19) 1196194  
   322   16.2 18.6  0.7  chr17             20952203 20952236 (32508864) + Helitron-2_DR     RC/Helitron           23308  23453  (3959) 1196195 *
  1970   14.9  4.9  6.3  chr17             20952554 20953004 (32508096) C Copia-11F_DR-LTR  LTR/Gypsy?              (0)    445       1 1196196  
   356   19.5  9.1  5.0  chr17             20953025 20953280 (32507820) C SAT-27_DR         Satellite            (1271)    266       1 1196197  
  1039   14.3  8.6  0.0  chr17             20954025 20954234 (32506866) C TDR25             DNA/hAT-Charlie        (25)    586     359 1196198  
   446   11.3 24.7  0.0  chr17             20954242 20954338 (32506762) C TDR25             DNA/hAT-Charlie       (421)    190      70 1196198  
  4462    6.1  9.3  0.0  chr17             20954370 20954994 (32506106) C hAT-32N1B_DR      DNA/hAT-Charlie         (0)    683       1 1196199  
   728   14.1  0.0  0.0  chr17             20955001 20955121 (32505979) + ANGEL             DNA/Kolobok               1    121   (188) 1196200  
   276   28.8  3.0  2.2  chr17             20955042 20955120 (32505980) + EnSpm-N44_DR      DNA/CMC-EnSpm          7234   7355  (1297) 1196201 *
   284   24.7  3.5  1.1  chr17             20955270 20955355 (32505745) + hAT-N127_DR       DNA/hAT-Charlie        6845   6932  (3384) 1196202 *
   580   23.7  0.0  0.7  chr17             20955284 20955423 (32505677) + ANGEL             DNA/Kolobok             171    309     (0) 1196203  
   255   29.9  1.4  2.9  chr17             20955356 20955406 (32505694) + IS4EU-1_DR        DNA/PIF-ISL2EU         2234   2368  (2636) 1196204 *
  2269    9.4  4.5  1.4  chr17             20955639 20955994 (32505106) C hAT-N51_DR        DNA/hAT-Ac              (0)    368       2 1196205  
  3518   18.7 15.3  1.2  chr17             20956378 20957320 (32503780) C hAT-N22B_DR       DNA/hAT-Ac              (0)   1379     306 1196206  
   780    7.4  1.4  5.1  chr17             20957321 20957462 (32503638) C hAT-N22C_DR       DNA/hAT-Ac            (555)    139       3 1196207  
   250   31.3  2.4  8.2  chr17             20958894 20959060 (32502040) + DIRS-1C-LTR_DR    LTR/Ngaro               175    332   (286) 1196208 *
  2307    6.7  6.9  5.2  chr17             20958913 20959290 (32501810) + DNA6-6_DR         DNA                    4185   4568  (6713) 1196209  
  1058   11.0  2.3  0.6  chr17             20959140 20959313 (32501787) C hAT-N167B_DR      DNA/hAT-Charlie       (192)   1381    1205 1196210 *
  1729   17.8  8.0  1.7  chr17             20960155 20960175 (32500925) C Merlin-1_DR       DNA/Merlin           (1458)   9069    8901 1196211  
  2217   10.7  7.1  0.6  chr17             20960176 20960515 (32500585) C SINE2-4_DR        SINE/tRNA-V-RTE         (0)    371      10 1196212  
   369   21.5  1.0  4.3  chr17             20960464 20960560 (32500540) C DNA8-9_DR         DNA/hAT-Ac            (578)    873     780 1196213 *
  1729   17.8  8.0  1.7  chr17             20960516 20960542 (32500558) C Merlin-1_DR       DNA/Merlin           (1458)   8900    8658 1196211  
  2101   19.9 13.0  1.4  chr17             20961220 20961819 (32499281) + hAT-N52B_DR       DNA/hAT-Ac                1    669    (14) 1196214  
   341    7.1  0.0  0.0  chr17             20961854 20961895 (32499205) + hAT-N52_DR        DNA/hAT-Ac              755    796    (25) 1196215  
   329   16.7  5.0  0.0  chr17             20961877 20961936 (32499164) + hAT-N52_DR        DNA/hAT-Ac              734    796    (25) 1196216 *
   303   18.6  5.1  0.0  chr17             20961918 20961976 (32499124) + hAT-N52_DR        DNA/hAT-Ac              734    795    (26) 1196216 *
   321   16.7  1.6  6.6  chr17             20961959 20962022 (32499078) + hAT-N52B_DR       DNA/hAT-Ac              605    665    (18) 1196217  
   310   11.2  0.0  3.4  chr17             20961998 20962057 (32499043) + hAT-N52B_DR       DNA/hAT-Ac              617    658    (25) 1196217 *
   225   18.9  1.3 11.7  chr17             20962039 20962104 (32498996) + hAT-N52B_DR       DNA/hAT-Ac              608    656    (27) 1196217 *
   231   19.1  0.0  0.0  chr17             20962097 20962138 (32498962) + hAT-N52B_DR       DNA/hAT-Ac              616    657    (26) 1196217  
   251   16.7  0.0  0.0  chr17             20962139 20962180 (32498920) + hAT-N52B_DR       DNA/hAT-Ac              617    658    (25) 1196217  
   279   13.3  2.2  0.0  chr17             20962183 20962227 (32498873) + hAT-N52B_DR       DNA/hAT-Ac              620    665    (18) 1196217  
   261    8.0 25.0  7.6  chr17             20962203 20962270 (32498830) + hAT-N52B_DR       DNA/hAT-Ac              605    683     (0) 1196218 *
   264   17.4 11.6  0.0  chr17             20962371 20962439 (32498661) C ASAT_CY           Satellite              (70)    192     116 1196219  
   288   12.5 14.3  0.0  chr17             20965344 20965399 (32495701) + TDR24             DNA                       3     66   (378) 1196220  
  1226   11.3  0.5  2.5  chr17             20965403 20965598 (32495502) + TDR24             DNA                     136    327   (117) 1196221  
  1930    9.1 23.5  1.1  chr17             20965599 20966041 (32495059) + TDR7              DNA                       1    541     (0) 1196222  
   518   13.8  2.5  1.2  chr17             20966055 20966165 (32494935) + TDR24             DNA                     361    444     (0) 1196223  
   456   10.4  2.1  1.0  chr17             20966315 20966411 (32494689) + L1-123_DR         LINE/L1                1635   1732     (3) 1196224  
   200   14.6 10.4  0.0  chr17             20966960 20967007 (32494093) + Mariner-N31_DR    DNA/TcMar-Tc1           488    540     (0) 1196225  
   201   10.3  0.0  0.0  chr17             20967073 20967101 (32493999) C SAT-18_DR         Satellite            (2840)    625     597 1196226  
   320   23.0  0.0  0.0  chr17             20967528 20967601 (32493499) + L2-3_DRe          LINE/L2                4984   5057    (11) 1196227  
  2113   14.9  8.1  8.2  chr17             20968661 20969243 (32491857) + DNA-8-28_DR       DNA/hAT-Tip100?           1    582     (0) 1196228  
   229   11.8  5.9  0.0  chr17             20969327 20969377 (32491723) C DNAX-23_DR        DNA                  (9200)   2601    2548 1196229  
   250   19.8  8.0  8.0  chr17             20969426 20969513 (32491587) + CryptonV-3_DR     DNA/Crypton-V          1648   1735 (21718) 1196230 *
  2552    5.8 13.6  0.8  chr17             20969450 20969897 (32491203) + TDR7              DNA                      42    535     (2) 1196231  
  7117    2.0  3.8  0.7  chr17             20969898 20970795 (32490305) + hAT-N134B_DR      DNA/hAT?                  1    926     (0) 1196232  
  1232   15.8  3.2  0.0  chr17             20970966 20971212 (32489888) C Merlin-N3_DR      DNA/Merlin              (0)    255       1 1196233  
   206   24.1  1.1  4.8  chr17             20972236 20972322 (32488778) C ASAT_CY           Satellite              (57)    205     122 1196234  
  4369   11.5  7.5  1.5  chr17             20972373 20973149 (32487951) + hAT-N161_DR       DNA/hAT-Ac                1    823     (1) 1196235  
   316   20.0  0.0  0.0  chr17             20973173 20973237 (32487863) + hAT-27N1_DR       DNA/hAT-Ac                2     66   (665) 1196236  
   258   18.9  0.0  0.0  chr17             20973381 20973433 (32487667) + Mariner-N31_DR    DNA/TcMar-Tc1           437    489    (51) 1196237  
  1309   14.3  1.6  3.3  chr17             20973658 20973903 (32487197) C TDR12             DNA                     (0)    242       1 1196238  
   202   19.2  3.8  1.9  chr17             20973862 20973914 (32487186) + L1-28_DR          LINE/L1                1307   1360   (604) 1196239 *
   714   10.0  8.1  0.8  chr17             20973907 20974017 (32487083) C DNA-X-19_DR       DNA                    (19)    641     523 1196240  
   339   23.9 16.3  0.0  chr17             20974035 20974126 (32486974) C DNA-X-19_DR       DNA                   (259)    401     295 1196240  
   286    1.1  0.0  0.0  chr17             20974874 20974965 (32486135) + (GAAA)n           Simple_repeat             3     94     (0) 1196241  
   207   14.0  5.8  3.8  chr17             20975474 20975495 (32485605) C Merlin-2_DR       DNA/Merlin           (8997)   4924    4902 1196242  
  5489    8.4 17.2  0.5  chr17             20975496 20976379 (32484721) + TC1DR3            DNA/TcMar-Tc1             1   1031   (194) 1196243  
   213   20.8  2.1  0.0  chr17             20977371 20977418 (32483682) + L1-56_DR          LINE/L1                4822   4870   (112) 1196244 *
   225   12.1  0.0  0.0  chr17             20977389 20977421 (32483679) C IS3EU-4_DR        DNA/IS3EU             (908)  14121   14089 1196245  
   200   20.4  4.1  0.0  chr17             20977422 20977437 (32483663) C DNA9TA1_DR        DNA/CMC-EnSpm        (1230)   2103    2053 1196246  
   633   25.7  2.5  1.2  chr17             20977730 20977780 (32483320) + EnSpm-N48_DR      DNA/CMC-EnSpm          1707   1897  (1681) 1196247  
   979   12.2  0.0  0.0  chr17             20977781 20977960 (32483140) + (TGGA)n           Simple_repeat             1    180     (0) 1196248  
   273   28.5  4.5  2.5  chr17             20977853 20978007 (32483093) C Zisupton-3_DR     DNA/Zisupton         (5984)   1971    1814 1196249 *
   644    6.9  1.0  0.0  chr17             20977890 20977991 (32483109) C MOSAT_DR          Satellite             (888)   1199    1097 1196250  
   633   25.7  2.5  1.2  chr17             20977961 20977973 (32483127) + EnSpm-N48_DR      DNA/CMC-EnSpm          1898   1953  (1625) 1196247 *
   358   18.4  9.1  3.4  chr17             20977992 20978149 (32482951) C Harbinger-1_DR    DNA/PIF-Harbinger    (2989)    915     805 1196251 *
   405   10.5  1.0  1.0  chr17             20978071 20978166 (32482934) + DNA8-25_DR        DNA                    2299   2394  (1573) 1196252  
  1238   10.4  0.2  2.2  chr17             20979525 20979721 (32481379) C EnSpm-N36_DR      DNA/CMC-EnSpm        (2913)    312      96 1196253  
   334   24.0  0.0  4.3  chr17             20979638 20979733 (32481367) + EnSpm-N36_DR      DNA/CMC-EnSpm            79    170  (3055) 1196254 *
  2338    7.4  6.1  0.0  chr17             20979743 20980068 (32481032) + EnSpm-N6_DR       DNA/CMC-EnSpm?            1    346     (0) 1196255  
  1117   16.9  5.6  9.1  chr17             20980127 20980445 (32480655) + ANGEL             DNA/Kolobok               1    309     (0) 1196256  
  3606    6.1  2.9  8.0  chr17             20980777 20981365 (32479735) + Tx1-40_DR         LINE/L1-Tx1             743   1303    (18) 1196257  
   390   12.9  4.7  1.1  chr17             20982034 20982119 (32478981) C DNA-TA-2_DR       DNA/CMC-EnSpm           (1)    195     107 1196258  
   233   19.2  6.9  8.5  chr17             20982112 20982242 (32478858) + EnSpm-16_DR       DNA/CMC-EnSpm          8044   8172  (1612) 1196259 *
  1347   13.2  2.2  2.6  chr17             20982129 20982401 (32478699) + Helitron-4_DR     RC/Helitron           16463  16734 (15134) 1196260  
   897   17.3  1.3  0.0  chr17             20982401 20982550 (32478550) C TE-X-7_DR         LINE?/Penelope?       (547)    292     141 1196261 *
  2653    2.7  1.2  3.0  chr17             20982417 20982758 (32478342) C SINE2-3_DR        SINE/tRNA-V-RTE         (2)    366      31 1196262  
  1275   18.0  6.4 23.2  chr17             20982540 20983118 (32477982) C EnSpm-N44_DR      DNA/CMC-EnSpm        (3059)   5593    5094 1196263 *
  1928   16.1  3.1  1.3  chr17             20982759 20982800 (32478300) + Mariner-N2_DR     DNA/TcMar              1313   1703  (2263) 1196264  
  1467   12.6 11.3  0.8  chr17             20982794 20983121 (32477979) + DNA2-3_DR         DNA/Merlin              859   1220    (25) 1196265 *
  1524   16.6  6.3  5.0  chr17             20983111 20983509 (32477591) + DNA9-5_DR         DNA                    1625   2028  (2899) 1196266  
  1016   14.7 32.3  7.0  chr17             20983510 20983760 (32477340) + EnSpm-16_DR       DNA/CMC-EnSpm          7853   8656  (1128) 1196267  
  1482    7.2  0.6 30.0  chr17             20984644 20984979 (32476121) C Mariner-N7_DR     DNA/TcMar               (0)    261       2 1196268  
  2107    7.1 19.2  0.0  chr17             20986523 20986844 (32474256) C PROTOP1_DR        DNA/P                   (0)    384       1 1196269  
  5275   10.8  8.2  3.0  chr17             20986849 20987810 (32473290) C HATN6_DR          DNA/hAT-Ac              (0)   1011       1 1196270  
   866   23.4 13.8  1.2  chr17             20987872 20988169 (32472931) + Zator-N1_DR       DNA/Zator?                1    335   (220) 1196271  
   443   13.3  8.5  5.9  chr17             20989264 20989511 (32471589) C Polinton-1_DR     DNA/Maverick          (572)  17913   17660 1196272 *
   626   19.8  1.9  2.3  chr17             20989290 20989332 (32471768) + Kolobok-4_DR      DNA/Kolobok-T2         4955   5149  (1482) 1196273  
  1065    9.6  0.0  0.6  chr17             20989333 20989511 (32471589) + Zisupton-6_DR     DNA/Zisupton           8758   8935 (13181) 1196274  
   389   26.8  0.0  6.7  chr17             20989370 20989577 (32471523) C EnSpm-N2_DR       DNA/CMC-EnSpm         (950)   3065    2871 1196275 *
   626   19.8  1.9  2.3  chr17             20989512 20989525 (32471575) + Kolobok-4_DR      DNA/Kolobok-T2         5150   5223  (1408) 1196273  
   230   12.1  2.8  7.0  chr17             20990373 20990442 (32470658) C DNA-5-8F_DR       DNA/hAT-hAT5            (5)    477     344 1196276 *
   424   14.6 23.4  0.0  chr17             20990420 20990440 (32470660) C CryptonV-N4_DR    DNA/Crypton-V        (8373)   5120    5068 1196277  
  1292   16.3 26.4  0.2  chr17             20990441 20990846 (32470254) + Mariner-N38_DR    DNA/TcMar-Tc1             1    512    (35) 1196278  
   215   25.4  7.5  8.3  chr17             20991474 20991606 (32469494) C DNA-5-8_DR        DNA/hAT-hAT5         (1225)    255     124 1196279  
   871   11.1  0.7  5.5  chr17             20991624 20991776 (32469324) + L1-96_DR          LINE/L1                1492   1637   (201) 1196280  
   289   26.7  0.9  1.9  chr17             20991703 20991809 (32469291) C EnSpm-N13_DR      DNA/CMC-EnSpm       (16068)   6081    5976 1196281 *
   386   21.1  0.0  2.8  chr17             20991725 20991836 (32469264) C DIRS-8B_DR        LTR/Ngaro            (2350)   4963    4855 1196282  
   280   23.1  6.5  1.6  chr17             20991733 20991855 (32469245) + Gypsy-23-LTR_DR   LTR/Gypsy               505    633   (583) 1196283 *
  1502   17.2  0.6  2.0  chr17             20991752 20992107 (32468993) + Zisupton-6_DR     DNA/Zisupton           8489   8839 (13277) 1196284  
   631   19.3  6.8  3.5  chr17             20991835 20991945 (32469155) C EnSpm-N11_DR      DNA/CMC-EnSpm        (3679)   1674    1601 1196285 *
   373   28.4  1.4  8.6  chr17             20991946 20992157 (32468943) C hAT-N131_DR       DNA/hAT-Ac           (1731)    333     136 1196286 *
   747   11.9  0.0  0.0  chr17             20992102 20992202 (32468898) C DNA8-17_DR        DNA/hAT-Tip100        (398)   1415    1315 1196287  
   631   19.3  6.8  3.5  chr17             20992158 20992214 (32468886) C EnSpm-N11_DR      DNA/CMC-EnSpm        (3679)   1600    1562 1196285 *
   566   24.4  2.1  1.4  chr17             20992203 20992242 (32468858) + Merlin-1_DR       DNA/Merlin             8430   8571  (1956) 1196288 *
   335   12.9  9.2  5.2  chr17             20992215 20992345 (32468755) + L1-96_DR          LINE/L1                1699   1834     (4) 1196289 *
   263   14.5  1.6  1.6  chr17             20992363 20992425 (32468675) C DNA-5-8F_DR       DNA/hAT-hAT5          (352)    118      56 1196276  
   206   15.9  4.5  0.0  chr17             20992974 20993017 (32468083) + Harbinger-N12_DR  DNA/PIF-Harbinger       413    458   (244) 1196290  
  1121   14.2  0.0  0.0  chr17             20993103 20993278 (32467822) C HAT1-N1B_DR       DNA/hAT-Ac              (0)    739     564 1196291  
   210    9.1  0.0  0.0  chr17             20993276 20993308 (32467792) C hAT-2n1_DR        DNA/hAT-Charlie       (578)    632     600 1196292 *
   723    6.1  3.0  0.0  chr17             20993297 20993394 (32467706) C hAT-2n1_DR        DNA/hAT-Charlie       (805)    405     305 1196292  
  4117    4.3  4.3  0.0  chr17             20993395 20993933 (32467167) + ERVN1-I_DR        LTR                       1    562    (98) 1196293  
   696   12.0  0.0 16.7  chr17             20993951 20994090 (32467010) + RTEX-2_DR         LINE/RTE-X             3139   3259     (1) 1196294  
   416    9.4  2.1  0.0  chr17             20994044 20994139 (32466961) + (CAGA)n           Simple_repeat             3    100     (0) 1196295 *
   229   25.4  3.6  0.0  chr17             20994054 20994084 (32467016) + hAT-N34_DR        DNA/hAT-Ac              580    661   (288) 1196296 *
   355   17.4  0.0  0.0  chr17             20994085 20994153 (32466947) + ERV1-7_DR-I       LTR/ERV1               2023   2091  (4612) 1196297  
   314   10.7 10.7  0.0  chr17             20994422 20994477 (32466623) + EnSpm-N21_DR      DNA/CMC-EnSpm            65    126   (353) 1196298  
  1826   11.9 11.6  0.7  chr17             20994484 20994862 (32466238) C Nimb-7_DR         LINE/I                  (0)   2294    1875 1196299  
  1057   10.3  0.0  1.8  chr17             20994865 20995032 (32466068) + EnSpm-N21_DR      DNA/CMC-EnSpm           102    266   (213) 1196300  
  3686    6.2  1.1  2.4  chr17             20995033 20995580 (32465520) C Mariner-N38_DR    DNA/TcMar-Tc1           (6)    541       1 1196301  
   886   15.4  4.4  3.5  chr17             20995377 20995604 (32465496) C Helitron-4_DR     RC/Helitron         (18145)  13723   13494 1196302 *
   259   16.5  1.2  7.5  chr17             20995552 20995636 (32465464) C CryptonV-3_DR     DNA/Crypton-V       (22485)    968     889 1196303 *
  1210   13.3  0.9  0.0  chr17             20995578 20995788 (32465312) + EnSpm-N21_DR      DNA/CMC-EnSpm           267    479     (0) 1196304  
  4013   12.4  5.5  0.8  chr17             20996539 20997230 (32463870) + CR1-46_DR         LINE/L2                3242   3965   (151) 1196305  
   401   11.5  0.0  0.0  chr17             20997305 20997365 (32463735) + ANGEL             DNA/Kolobok               1     61   (248) 1196306 *
   778   16.5  0.0  0.8  chr17             20997364 20997497 (32463603) C DNA-8-30_DR       DNA/hAT-Ac              (0)   1022     890 1196307  
  1658    6.6  1.6  2.8  chr17             20997500 20997749 (32463351) + TDR17             DNA/Sola-1                1    247     (1) 1196308  
   975   15.1 31.4  0.6  chr17             20997751 20998030 (32463070) C DNA-8-30_DR       DNA/hAT-Ac            (131)    891     526 1196307  
   200   16.9  1.7  1.7  chr17             20998043 20998102 (32462998) C hAT-N177_DR       DNA/hAT-Tip100        (451)    519     460 1196309  
   828    8.1  0.8  0.8  chr17             20998119 20998243 (32462857) + hAT-N177_DR       DNA/hAT-Tip100          467    591   (379) 1196310 *
   907    8.9  7.5  2.4  chr17             20998242 20998402 (32462698) C DNA-8-30_DR       DNA/hAT-Ac            (524)    498     330 1196307 *
  1641   22.9  4.4  5.6  chr17             20998347 20998390 (32462710) + DNA8-28_DR        DNA/hAT                3015   3157  (3985) 1196311  
  2666    6.7  0.0  3.9  chr17             20998391 20998761 (32462339) C HE2_DR            SINE/tRNA-V-RTE         (0)    363       7 1196312  
  1641   22.9  4.4  5.6  chr17             20998762 20998873 (32462227) + DNA8-28_DR        DNA/hAT                3158   3535  (3607) 1196311  
   586   17.2 17.2  3.9  chr17             20998859 20998898 (32462202) + EnSpm-7_DR        DNA/CMC-EnSpm          9190   9344  (1690) 1196313 *
   763   12.4  0.0  1.6  chr17             20998899 20999029 (32462071) + ANGEL             DNA/Kolobok              75    203   (106) 1196314  
   688   18.9  8.2  1.5  chr17             20998902 20999084 (32462016) C IS3EU-1_DR        DNA/IS3EU            (4603)   4101    3907 1196315 *
   586   17.2 17.2  3.9  chr17             20999085 20999105 (32461995) + EnSpm-7_DR        DNA/CMC-EnSpm          9345   9434  (1600) 1196313  
   558   13.4  3.1  0.0  chr17             20999095 20999191 (32461909) + ERV1-N2-LTR_DR    LTR                      12    111   (683) 1196316 *
   763   17.0  0.0  6.3  chr17             20999234 20999384 (32461716) C IS3EU-4_DR        DNA/IS3EU            (4650)  10379   10238 1196317  
  2216   14.0 22.8  1.7  chr17             20999386 20999928 (32461172) + ERV1-N2-LTR_DR    LTR                     138    794     (0) 1196316  
   279   25.7  3.3  0.2  chr17             21000133 21000239 (32460861) C EnSpm-7_DR        DNA/CMC-EnSpm        (3851)   7183    7069 1196318  
   287   21.6  0.0  6.3  chr17             21000423 21000506 (32460594) + Mariner-N16_DR    DNA/TcMar-Tc1             2     80   (520) 1196319  
  1240   15.9 24.5  0.8  chr17             21000649 21001048 (32460052) + DNA-N28_DR        DNA/PIF-Harbinger         9    502    (63) 1196320  
   587   22.9 12.9 10.7  chr17             21001056 21001496 (32459604) C Mariner-N16_DR    DNA/TcMar-Tc1         (149)    451       2 1196321  
   576   11.4  0.0 22.5  chr17             21001869 21002004 (32459096) + DNA-N28_DR        DNA/PIF-Harbinger       323    433   (132) 1196322  
   718   11.6 27.7  0.0  chr17             21002640 21002794 (32458306) + DNA11TA1B_DR      DNA/CMC-EnSpm             6    203     (0) 1196323  
  1020   11.5  7.2  1.0  chr17             21003221 21003413 (32457687) + HATN2_DR          DNA/hAT                   1    205  (1014) 1196324  
  1100   20.1  7.3 12.8  chr17             21003439 21003865 (32457235) + HATN2_DR          DNA/hAT                 814   1219     (0) 1196325  
  2554   11.4  1.7  1.5  chr17             21004811 21005219 (32455881) + TC1DR2            DNA/TcMar-Tc1             1    410   (466) 1196326  
   799   15.3 20.0  1.1  chr17             21005217 21005441 (32455659) + TC1DR2            DNA/TcMar-Tc1           610    876     (0) 1196327 *
   224   22.6  0.0  0.0  chr17             21005479 21005531 (32455569) + L1-119_DR         LINE/L1                5220   5272     (5) 1196328  
   314   22.6  1.1 10.4  chr17             21006372 21006549 (32454551) + (CA)n             Simple_repeat             2    164     (0) 1196329 *
   349   19.2  3.1  6.5  chr17             21006421 21006548 (32454552) + EnSpm-21_DR       DNA/CMC-EnSpm          6855   6978  (2172) 1196330 *
   425    7.5  5.3  0.0  chr17             21006470 21006563 (32454537) C EnSpm-7_DR        DNA/CMC-EnSpm        (3842)   7192    7094 1196331  
   395    0.9  0.0  0.0  chr17             21006490 21006596 (32454504) C Zisupton-7_DR     DNA/Zisupton         (5599)  11483   11377 1196332 *
   217   12.5  0.0  0.0  chr17             21006497 21006511 (32454589) + Zisupton-6_DR     DNA/Zisupton           9356   9466 (12649) 1196333 *
   260   11.5  0.0  0.0  chr17             21006512 21006607 (32454493) + Helitron-2_DR     RC/Helitron            6013   6108 (21304) 1196334 *
   280    9.0 16.4  0.0  chr17             21006555 21006621 (32454479) C DNA-6-N5B_DR      DNA                  (1075)   2448    2371 1196335  
   269   20.7 12.8  2.8  chr17             21006564 21006577 (32454523) + DNA-N43_DR        DNA/TcMar-Fot1          592    721   (333) 1196336 *
  1239   17.2  4.8  4.4  chr17             21007343 21007634 (32453466) C TE-X-16_DR        DNA/Crypton-A           (0)    353      61 1196337 *
  1421   14.9  1.6 21.2  chr17             21007632 21008072 (32453028) C TDR24             DNA                    (99)    345       3 1196338  
  2052   13.6  3.1  1.8  chr17             21008073 21008421 (32452679) + hAT-N127_DR       DNA/hAT-Charlie        5454   5807  (4509) 1196339  
   211   13.3  0.0  0.0  chr17             21008421 21008450 (32452650) C TE-X-16_DR        DNA/Crypton-A         (323)     30       1 1196337 *
  1442   13.9  3.2  4.6  chr17             21009998 21010048 (32451052) + Merlin-1_DR       DNA/Merlin             4267   4571  (5956) 1196340  
  1770    9.1  0.8  1.6  chr17             21010049 21010306 (32450794) C hAT-N137_DR       DNA/hAT-Ac            (851)   2720    2465 1196341  
   529   16.4 11.6  6.2  chr17             21010404 21010618 (32450482) + DNAX-16_DR        DNA                     145    370    (53) 1196342  
   288   33.0  2.8  8.0  chr17             21011523 21011569 (32449531) + DNA2-16_DR        DNA                   13808  13993  (4058) 1196343  
  1317   10.5  0.5  0.5  chr17             21011570 21011761 (32449339) C hAT-N66B_DR       DNA/hAT-Charlie         (3)    192       1 1196344  
   288   33.0  2.8  8.0  chr17             21011762 21011772 (32449328) + DNA2-16_DR        DNA                   13994  14045  (4006) 1196343  
   809   15.8  6.2  2.5  chr17             21011933 21012126 (32448974) C hAT-30_DR         DNA/hAT-Ac           (1264)   2464    2264 1196345  
   595   18.1  9.1  5.3  chr17             21012110 21012308 (32448792) + DNA-N15_DR        DNA                     200    405     (0) 1196346 *
   205   10.7  0.0  0.0  chr17             21012422 21012449 (32448651) C DNA-5-8E_DR       DNA/hAT-hAT5            (0)    482     455 1196347  
  7079   12.2  4.3  2.5  chr17             21012824 21014009 (32447091) + L2-1_DR           LINE/L2                3775   4981     (4) 1196348  
   385   22.4  0.0  6.4  chr17             21014077 21014176 (32446924) C ASAT_CY           Satellite             (119)    143      50 1196349  
   236   19.4  0.0  0.0  chr17             21015127 21015193 (32445907) C hAT-N48C_DR       DNA/hAT-Ac            (535)   1764    1698 1196350 *
   573   10.9  3.9  0.0  chr17             21015137 21015292 (32445808) + (CACG)n           Simple_repeat             2    163     (0) 1196351  
   279   15.9  0.0  0.0  chr17             21015250 21015312 (32445788) C L1-56_DR          LINE/L1                (98)   4884    4822 1196352 *
   214   21.5  1.4  4.2  chr17             21015261 21015333 (32445767) + hAT-N35B_DR       DNA/hAT-Ac              880    950   (662) 1196353 *
   266    8.6  1.7  1.7  chr17             21015385 21015443 (32445657) C Rex1-31_DRe       LINE/Rex-Babar        (398)   3135    3077 1196354  
   261   19.7  1.3  0.0  chr17             21015390 21015465 (32445635) + Helitron-2_DR     RC/Helitron           23598  23674  (3738) 1196355 *
   451   20.1  2.0  9.4  chr17             21015400 21015547 (32445553) C Zisupton-6_DR     DNA/Zisupton        (12659)   9457    9320 1196356  
   213   18.9  0.0  9.4  chr17             21015752 21015821 (32445279) C Merlin-1_DR       DNA/Merlin           (5279)   5248    5185 1196357 *
   277   14.3  0.0  2.0  chr17             21015776 21015825 (32445275) C hAT5-N2_DR        DNA/hAT-hAT5          (994)   1591    1543 1196358 *
  2147    5.9 29.3  0.9  chr17             21015791 21016217 (32444883) + Mariner-N38_DR    DNA/TcMar-Tc1             1    547     (0) 1196359  
  1249   19.7 27.6  2.6  chr17             21016218 21016536 (32444564) + ENSPM-6_DR        DNA/CMC-EnSpm         14028  14944 (17672) 1196360  
   457   20.6  0.5  6.2  chr17             21016418 21016603 (32444497) C Polinton-1_DR     DNA/Maverick          (709)  17776   17601 1196361 *
  1411   13.9  0.4  0.4  chr17             21016443 21016717 (32444383) C Zisupton-6_DR     DNA/Zisupton        (12628)   9488    9214 1196362  
   571   10.5  3.1  4.4  chr17             21016578 21016737 (32444363) C hAT-N107_DR       DNA/hAT-Ac            (409)    599     442 1196363 *
   477   10.5  2.5  3.9  chr17             21016616 21016773 (32444327) + hAT-N39_DR        DNA/hAT-Tip100         1245   1400   (194) 1196364 *
   236   19.3  7.9  1.5  chr17             21017387 21017449 (32443651) + hAT-N138B_DR      DNA/hAT-Ac              425    491   (958) 1196365  
   257    7.8  9.2  6.7  chr17             21017617 21017685 (32443415) + SAT-21_DR         Satellite                 1     70  (1110) 1196366  
  4999    8.6  3.6  1.6  chr17             21017709 21018631 (32442469) + Harbinger-4N1C_DR DNA/PIF-Harbinger         1   1206     (0) 1196367  
   316   15.4  0.0  3.9  chr17             21018695 21018748 (32442352) C Harbinger-N22_DR  DNA/PIF-Harbinger     (134)    211     160 1196368  
  1179    6.9  5.6  3.0  chr17             21018762 21018956 (32442144) + DNA11TA1_DR       DNA/CMC-EnSpm             3    202     (1) 1196369  
   409   20.9  0.0  2.3  chr17             21018961 21019048 (32442052) + IS3EU-4_DR        DNA/IS3EU             10295  10380  (4649) 1196370  
   288   11.9  0.0  0.0  chr17             21019044 21019085 (32442015) C Harbinger-N22_DR  DNA/PIF-Harbinger     (303)     42       1 1196368 *
   274   21.8  1.8 11.5  chr17             21019478 21019591 (32441509) C Harbinger-N27_DR  DNA/PIF-Harbinger?     (10)    210     107 1196371  
   257   25.8  3.0  0.0  chr17             21019621 21019686 (32441414) C Harbinger-N27_DR  DNA/PIF-Harbinger?    (106)    114      47 1196371  
   228   16.9  4.9  3.2  chr17             21019726 21019741 (32441359) C Dada-U1A_DR       DNA/Dada             (7240)   3739    3678 1196372  
   255    7.5  0.0  2.5  chr17             21019752 21019792 (32441308) + TDR16             DNA/Merlin                2     41   (272) 1196373  
   207   20.4  0.0  0.0  chr17             21019825 21019878 (32441222) C DNA2-8_DR         DNA/CMC-EnSpm         (580)   3827    3774 1196374 *
   474   13.8 44.2  0.0  chr17             21019833 21019997 (32441103) C TDR16             DNA                    (39)    274      37 1196375  
   290   21.2 19.4  0.9  chr17             21019998 21020018 (32441082) C Dada-U1A_DR       DNA/Dada             (7306)   3673    3454 1196372  
  2643   10.8  0.2 10.0  chr17             21020441 21020966 (32440134) C EnSpm-N21_DR      DNA/CMC-EnSpm           (0)    479       1 1196376  
   545   12.2  8.2  0.0  chr17             21021044 21021141 (32439959) + ASAT_CY           Satellite                43    148   (114) 1196377  
   482    8.1  0.0  0.0  chr17             21022567 21022665 (32438435) C Zisupton-7_DR     DNA/Zisupton         (5614)  11468   11370 1196378  
   417   16.3  0.0  0.0  chr17             21022585 21022682 (32438418) C DNA6-6_DR         DNA                  (1273)  10008    9911 1196379 *
  7688    9.3  7.2  0.9  chr17             21022915 21024105 (32436995) C hAT-N60_DR        DNA/hAT-Ac              (4)   1501     235 1196380  
  1992    1.7  0.0  0.0  chr17             21024106 21024339 (32436761) + DNA-8-10_DR       DNA                       1    234     (0) 1196381  
  1012    9.9 18.9  0.0  chr17             21024340 21024540 (32436560) C hAT-N60_DR        DNA/hAT-Ac           (1266)    239       1 1196382  
   358   29.4  2.5  8.9  chr17             21024541 21024740 (32436360) + Kolobok-N10_DR    DNA/Kolobok             116    303   (340) 1196383  
  1639   13.5  1.3  4.2  chr17             21025024 21025339 (32435761) C ANGEL             DNA/Kolobok             (2)    307       1 1196384  
   417   20.4  1.2 11.6  chr17             21025197 21025357 (32435743) C EnSpm-N47B_DR     DNA/CMC-EnSpm?         (22)   1410    1265 1196385 *
  2631    8.0 10.4  2.0  chr17             21026476 21026975 (32434125) + TDR7              DNA                       1    541     (0) 1196386  
   372   21.3  0.0  7.3  chr17             21026976 21027085 (32434015) C DNA8-23_DR        DNA                  (3108)   3631    3531 1196387 *
   576   13.5  2.7  0.0  chr17             21026977 21027087 (32434013) + TDR24             DNA                     327    440     (4) 1196388  
   270   23.9  2.2  2.2  chr17             21027136 21027225 (32433875) + ASAT_CY           Satellite                61    150   (112) 1196389  
   200   18.0  9.2  6.0  chr17             21027936 21027952 (32433148) + DNA2-16_DR        DNA                   10028  10046  (8005) 1196390  
  1048   15.4 16.7  1.7  chr17             21027953 21028203 (32432897) C ANGEL             DNA/Kolobok             (0)    309      22 1196391  
   381   20.5  0.0  0.0  chr17             21028608 21028622 (32432478) + EnSpm-17_DR       DNA/CMC-EnSpm          2691   2705  (6571) 1196392  
   442   13.1  0.0  0.3  chr17             21028623 21028702 (32432398) C ANGEL             DNA/Kolobok             (2)    307     194 1196393  
  1012    9.1  1.7  1.7  chr17             21028969 21029147 (32431953) C Helitron-N3B_DR   RC/Helitron          (1349)   5255    5077 1196394  
   518   11.3  1.6  2.4  chr17             21029081 21029207 (32431893) C piggyBac-N5_DR    DNA/PiggyBac?         (880)   1256    1131 1196395 *
   415   12.2  1.4  6.0  chr17             21029085 21029224 (32431876) + Zisupton-7_DR     DNA/Zisupton          12419  12552  (4530) 1196396 *
   847    9.6 20.9  1.2  chr17             21029148 21029169 (32431931) + EnSpm-N13_DR      DNA/CMC-EnSpm          8041   8280 (13869) 1196397  
   493   18.9  3.0  1.5  chr17             21029161 21029294 (32431806) C L1-84_DR          LINE/L1                (16)   5727    5592 1196398 *
   209   25.4 12.9  4.8  chr17             21029643 21029758 (32431342) + DNA-X-19_DR       DNA                     536    660     (0) 1196399  
  5817    8.4 21.3  2.0  chr17             21029821 21030914 (32430186) C hAT-N21B_DR       DNA/hAT-Ac              (0)   1301       1 1196400  
   224   17.6  0.0  1.8  chr17             21031621 21031678 (32429422) + Harbinger1_DR     DNA/PIF-Harbinger      2736   2792  (1669) 1196401  
  8412    7.8  4.8  1.5  chr17             21032001 21033268 (32427832) + hAT-N60_DR        DNA/hAT-Ac                1   1309   (196) 1196402  
   535    6.1  7.3  0.0  chr17             21033265 21033346 (32427754) + DNA-2-30B_DR      DNA                      80    167   (246) 1196403 *
   307   10.4 40.1  2.1  chr17             21033269 21033405 (32427695) + HATN12_DR         DNA/hAT-Ac              227    414   (165) 1196404 *
   412    3.2  3.1  3.1  chr17             21033345 21033409 (32427691) C DNA-2-30B_DR      DNA                   (348)     65       1 1196405  
   770   14.0  1.2  5.7  chr17             21033757 21033922 (32427178) C ERV1-N1-I_DR      LTR/ERV1             (3696)   1821    1663 1196406 *
  1170   11.2  0.0  2.2  chr17             21033786 21033967 (32427133) C SINE2-4_DR        SINE/tRNA-V-RTE         (0)    371     194 1196407  
   871   16.9  3.0  4.0  chr17             21033789 21033991 (32427109) C hAT-N47B_DR       DNA/hAT-Tip100        (211)    777     577 1196408 *
   284   22.1  0.8  7.7  chr17             21033917 21033997 (32427103) + Gypsy-31-LTR_DR   LTR/Gypsy                35    172   (864) 1196409 *
   751   17.2  0.0 22.4  chr17             21033968 21034047 (32427053) C Helitron-2_DR     RC/Helitron          (3591)  23821   23608 1196410  
   316   19.2  0.0  0.0  chr17             21033998 21034070 (32427030) C hAT-N48C_DR       DNA/hAT-Ac            (543)   1756    1684 1196411 *
   260   16.9  0.0  4.2  chr17             21034007 21034080 (32427020) C DNA6-4_DR         DNA                  (1373)   2166    2096 1196412 *
  1780   18.0  7.0  2.8  chr17             21034809 21035248 (32425852) C Copia-11B_DR-LTR  LTR/Gypsy?              (0)    468      11 1196413  
   321   11.3  5.7  0.0  chr17             21035257 21035309 (32425791) C hAT-N126B_DR      DNA/hAT-Ac              (1)    599     544 1196414  
   412   12.5  0.0  1.6  chr17             21035312 21035376 (32425724) + DNA11TA1_DR       DNA/CMC-EnSpm            24     87   (116) 1196415  
   746   14.1  5.3  4.8  chr17             21035405 21035613 (32425487) + EnSpm-N4B_DR      DNA/CMC-EnSpm?            9    218     (2) 1196416  
   622   21.0 10.5  2.1  chr17             21035645 21035902 (32425198) C hAT-N126B_DR      DNA/hAT-Ac            (128)    472     194 1196414  
   291   14.9  0.0  0.0  chr17             21035925 21035971 (32425129) + DNA6-1_DR         DNA/hAT-hAT5            799    845   (304) 1196417  
   524   22.5  1.5  1.5  chr17             21037031 21037161 (32423939) + DNA6-6_DR         DNA                    7866   7996  (3285) 1196418 *
  2061   12.9  8.1  0.0  chr17             21037053 21037385 (32423715) + DNA8-17_DR        DNA/hAT-Tip100         1309   1668   (145) 1196419  
   221   17.0  0.0 13.3  chr17             21037327 21037394 (32423706) + DNA8-28_DR        DNA/hAT                3561   3620  (3522) 1196420 *
  1181    4.3  6.1  0.0  chr17             21037651 21037813 (32423287) C Mariner-N38_DR    DNA/TcMar-Tc1          (45)    502     330 1196421  
  1197   11.4  0.0  0.0  chr17             21038595 21038770 (32422330) C DNA-1-11_DR       DNA                     (0)    724     549 1196422  
  1463   15.1 32.5  1.3  chr17             21038771 21039194 (32421906) C DNA-8-30_DR       DNA/hAT-Ac              (0)   1022     468 1196423  
  2055   12.7 12.9  0.5  chr17             21039195 21039558 (32421542) + HarbingerN1_DR    DNA/PIF-Harbinger       242    650     (0) 1196424  
   924    8.4  6.3  0.0  chr17             21039559 21039694 (32421406) C DNA-8-30_DR       DNA/hAT-Ac            (876)    146       2 1196423  
   847   14.0  6.2  2.8  chr17             21039695 21039728 (32421372) C DNA8-8B_DR        DNA/hAT-Charlie       (726)    497     316 1196425 *
  2391   14.6  1.5  1.9  chr17             21039696 21040106 (32420994) C DNA-1-11_DR       DNA                   (168)    556     148 1196422  
   320    5.3  0.0  0.0  chr17             21040107 21040144 (32420956) + hAT-14_DR         DNA/hAT-Ac                1     38  (3431) 1196426  
   602   14.4  0.9  0.0  chr17             21040160 21040270 (32420830) + hAT-14_DR         DNA/hAT-Ac             3278   3389    (80) 1196427  
   531    8.8  0.0  0.0  chr17             21040299 21040377 (32420723) + hAT-N58_DR        DNA/hAT-Ac              117    195  (1226) 1196428 *
  1422    7.5 19.0  0.3  chr17             21040372 21040613 (32420487) + hAT-N58B_DR       DNA/hAT-Ac              503    789     (2) 1196429  
   302   13.6  0.0  9.6  chr17             21040614 21040664 (32420436) + Kolobok-4N1_DR    DNA/Kolobok-T2         1420   1465   (204) 1196430  
   207   22.6  0.0  8.6  chr17             21040612 21040674 (32420426) + CryptonV-3_DR     DNA/Crypton-V         15072  15129  (8324) 1196431 *
  6434   12.0 12.2  0.3  chr17             21041377 21042482 (32418618) + LOOPERN5_DR       DNA/Kolobok-T2            1   1237     (0) 1196432  
  3613   10.7  1.9  1.4  chr17             21042634 21043223 (32417877) C hAT-N126B_DR      DNA/hAT-Ac              (0)    600       8 1196433  
   239   17.5  0.0  0.0  chr17             21043264 21043303 (32417797) + TDR8              DNA/PIF-Harbinger      1116   1155     (0) 1196434  
   233   25.8  0.0  3.0  chr17             21043304 21043322 (32417778) + TDR8B             DNA/hAT-Ac              797    843   (120) 1196435  
   221   19.6  0.0  0.0  chr17             21043571 21043616 (32417484) + Harbinger-N23_DR  DNA/PIF-Harbinger       392    437     (0) 1196436  
   308   21.4  1.2  1.2  chr17             21043652 21043736 (32417364) + ANGEL             DNA/Kolobok             225    309     (0) 1196437  
   206   19.8  0.0  6.6  chr17             21043688 21043752 (32417348) + DNA7-N1_DR        DNA/Zisupton           8268   8328  (2089) 1196438 *
   202   17.6  1.3  1.3  chr17             21044423 21044441 (32416659) + EnSpm-N46_DR      DNA/CMC-EnSpm?         2196   2268  (1470) 1196439  
   202   11.1  0.0  0.0  chr17             21044442 21044495 (32416605) C Zisupton-7_DR     DNA/Zisupton         (5543)  11539   11486 1196440  
   416   19.0  9.8  1.8  chr17             21044904 21045005 (32416095) C Kolobok-N1_DR     DNA/Kolobok-T2?        (47)    752     643 1196441  
   206   19.1  6.4  0.0  chr17             21044964 21045010 (32416090) C piggyBac-N13_DR   DNA/PiggyBac          (294)    591     542 1196442 *
  1913   13.9 32.2  0.4  chr17             21045054 21045602 (32415498) C hAT-N42B_DR       DNA/hAT-Ac              (0)    717       1 1196443  
   562    5.5  0.0  0.0  chr17             21045604 21045676 (32415424) + Kolobok-N1_DR     DNA/Kolobok-T2?         233    305   (494) 1196444  
   719   23.4 10.0  1.5  chr17             21045678 21045928 (32415172) C hAT-N126B_DR      DNA/hAT-Ac              (2)    598     327 1196445 *
   792   16.3  1.1  6.3  chr17             21045880 21046062 (32415038) + DNA7-N2_DR        DNA/hAT-hAT6           1393   1566   (448) 1196446 *
  2213   15.9  4.6  1.0  chr17             21045904 21045917 (32415183) + EnSpm-15_DR       DNA/CMC-EnSpm          8985   9084  (2370) 1196447  
  2259   12.4  2.9  0.3  chr17             21045918 21046258 (32414842) C DNA8-17_DR        DNA/hAT-Tip100        (146)   1667    1318 1196448  
  2213   15.9  4.6  1.0  chr17             21046259 21046296 (32414804) + EnSpm-15_DR       DNA/CMC-EnSpm          9085   9391  (2063) 1196447  
  1101   19.3  5.2  5.2  chr17             21046269 21046617 (32414483) C hAT-N126B_DR      DNA/hAT-Ac            (251)    349       1 1196449 *
   690   16.6 12.5  0.6  chr17             21046743 21046894 (32414206) + Kolobok-N1_DR     DNA/Kolobok-T2?         587    756    (43) 1196450  
  1420   14.0  8.7  3.3  chr17             21047450 21047737 (32413363) C hAT-N51_DR        DNA/hAT-Ac             (65)    303       1 1196451  
   702    8.3 12.1  3.0  chr17             21049456 21049579 (32411521) + ANGEL             DNA/Kolobok             117    251    (58) 1196452  
  1707    6.8  0.8  1.3  chr17             21049671 21049910 (32411190) + TDR20             DNA/Merlin                1    239     (0) 1196453  
   258   26.6  0.0  2.2  chr17             21050035 21050047 (32411053) + DNA9TA1_DR        DNA/CMC-EnSpm          2068   2134  (1198) 1196454  
   283   25.4  0.0  0.0  chr17             21050051 21050117 (32410983) C DNA7-N1_DR        DNA/Zisupton         (1085)   9332    9266 1196455 *
   320   11.5  0.0  0.0  chr17             21050067 21050118 (32410982) C Dada-tL_DR        DNA/Dada              (504)   9903    9852 1196456  
   287   26.8  1.4  0.0  chr17             21050070 21050140 (32410960) C hAT-N48C_DR       DNA/hAT-Ac            (545)   1754    1683 1196457 *
   248   25.9  8.5  1.1  chr17             21050119 21050146 (32410954) C DNA6-6_DR         DNA                  (1288)   9991    9906 1196458 *
  2246   14.6  0.2  3.0  chr17             21050556 21050965 (32410135) C EnSpm-N10_DR      DNA/CMC-EnSpm        (5523)   3785    3387 1196459 *
  2596    8.5  0.3  1.4  chr17             21050604 21050973 (32410127) C SINE2-4_DR        SINE/tRNA-V-RTE         (4)    367       2 1196460  
   215   26.6  0.0  0.0  chr17             21051215 21051278 (32409822) C DNA9TA1_DR        DNA/CMC-EnSpm        (1190)   2143    2080 1196461  
  2723   16.2  1.9 31.7  chr17             21051555 21052120 (32408980) + Merlin-1_DR       DNA/Merlin             4344   4656  (5871) 1196462  
  3108    8.4  2.7  5.0  chr17             21052121 21052672 (32408428) + Mariner-N38_DR    DNA/TcMar-Tc1             1    540     (7) 1196463  
   906   18.5  1.4  0.2  chr17             21053054 21053231 (32407869) C DNA2-16_DR        DNA                  (4011)  14040   13885 1196464  
  1880   16.0  0.0  0.0  chr17             21053235 21053552 (32407548) C DNA13TA1_DR       DNA/TcMar-Tc1           (0)    318       1 1196465  
   966   10.6 17.1  0.5  chr17             21053553 21053725 (32407375) C TE-X-27_DR        Unknown                 (9)    203       1 1196466  
   280   12.8  2.1  0.0  chr17             21053728 21053774 (32407326) C hAT-N4C_DR        DNA/hAT-Charlie       (146)     49       2 1196467  
   251   26.8  1.2  2.4  chr17             21053775 21053811 (32407289) C CryptonV-N5_DR    DNA/Crypton-V       (11928)  12609   12527 1196468  
   791   13.9  4.8  1.3  chr17             21055027 21055172 (32405928) + Kolobok-N3_DR     DNA/Kolobok-T2?           2    152   (218) 1196469  
  1801   13.1 19.4  1.9  chr17             21055173 21055584 (32405516) + Kolobok-N5_DR     DNA/Kolobok-T2?           1    483     (2) 1196470  
   999   15.9  8.6  0.1  chr17             21055585 21055788 (32405312) + Kolobok-N3_DR     DNA/Kolobok-T2?         145    462     (5) 1196471  
   505   22.1 10.3  1.2  chr17             21057935 21057946 (32403154) C DNA9-6_DR         DNA                  (3250)   4634    4590 1196472  
   528   15.2  5.2  2.5  chr17             21057947 21058061 (32403039) + Penelope-5_DR     LINE/Penelope          2207   2324   (552) 1196473  
   497   17.9 11.3  5.4  chr17             21057950 21058108 (32402992) + ERV1-N1-I_DR      LTR/ERV1               1650   1817  (3700) 1196474 *
   698   19.1  9.9  0.0  chr17             21057973 21058134 (32402966) C DNA7-N2_DR        DNA/hAT-hAT6          (461)   1553    1376 1196475  
   505   22.1 10.3  1.2  chr17             21058062 21058090 (32403010) C DNA9-6_DR         DNA                  (3250)   4589    4465 1196472 *
   764   21.1  3.5 11.4  chr17             21058739 21058788 (32402312) + Helitron-2_DR     RC/Helitron           23584  23749  (3663) 1196476  
  1522    8.7  0.5  0.5  chr17             21058789 21058995 (32402105) + SINE2-4_DR        SINE/tRNA-V-RTE         163    369     (2) 1196477  
   875   15.1  1.1  6.0  chr17             21058862 21059037 (32402063) + HATN17_DR         DNA/hAT-Tip100          345    512  (1035) 1196478 *
   764   21.1  3.5 11.4  chr17             21058996 21059022 (32402078) + Helitron-2_DR     RC/Helitron           23750  23847  (3565) 1196476 *
   964   21.4 27.7  0.9  chr17             21059124 21059477 (32401623) + TC1DR3            DNA/TcMar-Tc1           341    788   (437) 1196479  
  2721   11.7  7.9  2.4  chr17             21059576 21060084 (32401016) + DNA-8-28_DR       DNA/hAT-Tip100?          36    571    (11) 1196480  
   357   20.6 15.0  4.3  chr17             21060173 21060299 (32400801) + TC1DR3            DNA/TcMar-Tc1           981   1120   (105) 1196481  
   888   13.3  1.8  6.2  chr17             21061904 21062071 (32399029) + Penelope-5_DR     LINE/Penelope          2206   2366   (510) 1196482 *
  1396   17.1  0.5 18.7  chr17             21061936 21062155 (32398945) + Helitron-2_DR     RC/Helitron           23246  23400  (4012) 1196483  
  1528    8.7  0.0  1.0  chr17             21062156 21062364 (32398736) + HE1_DR1           SINE/tRNA-V-RTE           1    207   (195) 1196484 *
  2815    6.0  2.8  0.2  chr17             21062351 21062749 (32398351) + DNA-2-22_DR       DNA/CMC-EnSpm            10    418     (1) 1196485  
   419   21.0  9.8  6.8  chr17             21062750 21062864 (32398236) C Merlin-1_DR       DNA/Merlin           (2197)   8330    8212 1196486 *
   807    9.8 10.7  0.0  chr17             21062749 21062870 (32398230) + SINE2-5_DR        SINE/tRNA-V-RTE         144    278     (4) 1196487  
   746   15.7  8.4  4.0  chr17             21062871 21062913 (32398187) C DNA8-23_DR        DNA                  (4894)   1844    1673 1196488  
  1149    9.9  6.2  0.5  chr17             21067253 21067444 (32393656) + DNA11TA1_DR       DNA/CMC-EnSpm             1    203     (0) 1196489  
   278   28.7  0.0  0.0  chr17             21068089 21068182 (32392918) C ERV1-7_DR-I       LTR/ERV1             (4616)   2087    1994 1196490 *
  1089    4.7  0.0  1.2  chr17             21068102 21068273 (32392827) + (TCTA)n           Simple_repeat             4    173     (0) 1196491  
   693   18.4  0.6  1.9  chr17             21068133 21068293 (32392807) C Ginger1-N1_DR     DNA/Ginger-1          (277)   2381    2223 1196492 *
   218   19.2 10.6  8.1  chr17             21068229 21068313 (32392787) + CryptonV-N3_DR    DNA/Crypton-V         19810  19896   (767) 1196493 *
   572   23.3  3.1 10.9  chr17             21069545 21069955 (32391145) + DNA-5-8B_DR       DNA/hAT-hAT5              1    369   (322) 1196494  
  2903   11.2 13.4  4.7  chr17             21070038 21070647 (32390453) C L1-35_DR          LINE/L1                 (7)   5474    4814 1196495  
   310   11.1  0.0  0.0  chr17             21070650 21070694 (32390406) + ENSPM-6_DR        DNA/CMC-EnSpm          4465   4509 (28107) 1196496 *
   426   15.1  1.4  0.0  chr17             21070675 21070747 (32390353) C DNA11TA1B_DR      DNA/CMC-EnSpm         (129)     74       1 1196497  
   644   12.7 10.0 17.1  chr17             21070766 21071041 (32390059) + hAT-N171_DR       DNA/hAT-hAT5            232    761     (1) 1196498  
   233   20.0  1.5  1.5  chr17             21070983 21071048 (32390052) C IS3EU-4_DR        DNA/IS3EU            (6319)   8710    8645 1196499 *
  1621   13.7  0.6 24.6  chr17             21071283 21071806 (32389294) + hAT-N47_DR        DNA/hAT-Tip100            2    424     (0) 1196500  
   345   20.6  0.0  8.0  chr17             21073474 21073568 (32387532) C DNA7-N1_DR        DNA/Zisupton         (5577)   4840    4753 1196501 *
   913   17.4 20.6  2.8  chr17             21073490 21073542 (32387558) C DNA8-10_DR        DNA/hAT-Ac           (1821)   2197    1874 1196502  
  1121   13.0 19.3  0.0  chr17             21073543 21073765 (32387335) C HE1_DR1           SINE/tRNA-V-RTE       (136)    266       1 1196503  
   729   18.5 11.9  5.0  chr17             21073766 21073796 (32387304) C DNAX-25B_DR       DNA/Zisupton         (1236)   2302    2257 1196504  
   800    7.7  0.0  1.5  chr17             21073803 21073934 (32387166) + DNA-2-17_DR       DNA/CMC-EnSpm            60    189   (696) 1196505  
   753   14.4  5.9  3.9  chr17             21073907 21074058 (32387042) C HATN17_DR         DNA/hAT-Tip100       (1048)    499     345 1196506 *
  2702   17.2  2.0 28.8  chr17             21073933 21074993 (32386107) C Merlin-1_DR       DNA/Merlin           (1486)   9041    8202 1196507  
   748   21.9  0.0  8.5  chr17             21074793 21075022 (32386078) + hAT-N29_DR        DNA/hAT-Tip100         1160   1371   (209) 1196508 *
  1501    7.9 11.3  3.4  chr17             21075463 21075736 (32385364) C REX1-1_DR         LINE/Rex-Babar          (0)   3590    3296 1196509  
  1459   10.1 10.2  5.7  chr17             21075470 21075774 (32385326) C EnSpm-N10_DR      DNA/CMC-EnSpm        (4212)   5096    4779 1196510 *
   306   18.4  0.0  0.0  chr17             21076563 21076634 (32384466) + EnSpm-17_DR       DNA/CMC-EnSpm          3266   3328  (5948) 1196511 *
   322   11.3  0.0  0.0  chr17             21076577 21076629 (32384471) C ANGEL             DNA/hAT                (77)    232     180 1196512  
   209   29.4  0.0  2.4  chr17             21076630 21076653 (32384447) + hAT-N127_DR       DNA/hAT-Charlie       10060  10122   (194) 1196513  
   247   31.3  0.0  0.0  chr17             21076842 21076940 (32384160) C ANGEL             DNA/hAT               (161)    157      65 1196512 *
   358   24.4  0.0  0.0  chr17             21076859 21076948 (32384152) C EnSpm-N13_DR      DNA/CMC-EnSpm        (8504)  13645   13556 1196514 *
   401   17.9 17.0  0.0  chr17             21076873 21076978 (32384122) + ANGEL             DNA/Kolobok             186    309     (0) 1196515  
   208   28.6  0.0 15.0  chr17             21076941 21076954 (32384146) C hAT-N127_DR       DNA/hAT-Charlie      (3470)   6844    6747 1196516 *
   498   17.9  7.4  1.8  chr17             21077172 21077189 (32383911) C DNA2-16_DR        DNA                 (11908)   6143    6030 1196517  
   596   11.4  0.0  2.3  chr17             21077190 21077279 (32383821) + hAT-N167B_DR      DNA/hAT-Charlie        1242   1329   (244) 1196518  
   535   14.1  1.1  2.1  chr17             21077197 21077290 (32383810) C IS3EU-4_DR        DNA/IS3EU            (5779)   9250    9158 1196519 *
   203   16.4  0.0  7.0  chr17             21077268 21077313 (32383787) C DNA6-6_DR         DNA                  (3369)   7912    7870 1196520 *
   258   22.0  1.7  0.0  chr17             21077273 21077331 (32383769) + Polinton-1_DR     DNA/Maverick          12921  12980  (5505) 1196521  
   976    9.9 12.2  0.5  chr17             21077346 21077517 (32383583) C hAT-N51_DR        DNA/hAT-Ac              (0)    368     177 1196522 *
  1159   17.8  7.7 16.9  chr17             21077506 21077517 (32383583) + DNA8-10_DR        DNA/hAT-Ac             1864   1953  (2065) 1196523  
  2273    8.4  9.2  1.1  chr17             21077518 21077854 (32383246) + SINE2-4_DR        SINE/tRNA-V-RTE           1    364     (7) 1196524  
  1159   17.8  7.7 16.9  chr17             21077855 21077884 (32383216) + DNA8-10_DR        DNA/hAT-Ac             1954   2212  (1806) 1196523  
   913   12.1  5.2 10.9  chr17             21077858 21078051 (32383049) C hAT-N51_DR        DNA/hAT-Ac            (184)    184       1 1196525 *
  1025   12.6  3.8  5.2  chr17             21078052 21078285 (32382815) + DNA-N24_DR        DNA                     709    939    (38) 1196526  
   420   16.8  6.1  6.1  chr17             21078325 21078438 (32382662) + Kolobok-N10_DR    DNA/Kolobok             518    631    (12) 1196527  
  1993    8.9  1.7  1.0  chr17             21080040 21080335 (32380765) C L1-121_DR         LINE/L1                 (0)   1420    1123 1196528  
   530    4.7  1.8  5.7  chr17             21080362 21080392 (32380708) + EnSpm-N34_DR      DNA/CMC-EnSpm           409    582   (670) 1196529  
   503    5.9 10.1  0.0  chr17             21080393 21080511 (32380589) + ACROBAT1          DNA/PIF                 773    903   (476) 1196530  
   406   10.5 10.8  5.1  chr17             21080401 21080511 (32380589) C CryptonV-N5_DR    DNA/Crypton-V       (15269)   9268    9151 1196531 *
   910   12.8  4.8  4.2  chr17             21080512 21080699 (32380401) C DNA11TA1_DR       DNA/CMC-EnSpm           (0)    203      15 1196532  
   211   13.6  0.0  7.9  chr17             21080853 21080948 (32380152) + DNA-TA-4_DR       DNA/TcMar              6038   6126  (3669) 1196533  
  1362   12.4  0.5  0.0  chr17             21081567 21081760 (32379340) + SINE2-4_DR        SINE/tRNA-V-RTE         106    300    (71) 1196534  
   482   20.4  4.6  0.9  chr17             21081670 21081778 (32379322) + ZFERV-2N2-I_DR    LTR/ERV1               5740   5852  (1595) 1196535 *
   398   11.4  0.3  3.9  chr17             21082283 21082354 (32378746) C L2-44_DR          LINE/L2                 (1)   3031    2969 1196536  
  1594   14.1 11.7  0.9  chr17             21082355 21082661 (32378439) C TDR13             DNA                     (0)    772     433 1196537  
   633   11.2  0.0  0.0  chr17             21082661 21082748 (32378352) C Harbinger-4N1_DR  DNA/PIF-Harbinger      (93)    928     841 1196538 *
  3080    6.6 10.2  1.0  chr17             21082749 21083207 (32377893) + hAT-N32_DR        DNA/hAT-Charlie           1    501     (0) 1196539  
  2567    9.7  1.8  4.7  chr17             21083208 21083640 (32377460) C Harbinger-4N1B_DR DNA/PIF-Harbinger     (173)    990     570 1196540  
   790    6.0  0.0  0.0  chr17             21083642 21083741 (32377359) C Harbinger-4N1B_DR DNA/PIF-Harbinger    (1062)    101       2 1196540  
  1188   12.5  6.8 13.1  chr17             21083791 21084113 (32376987) C Mariner-N11_DR    DNA/TcMar-Fot1         (55)    816     512 1196541  
   927   20.2  1.5  5.3  chr17             21084644 21084915 (32376185) + hAT-N91_DR        DNA/hAT-Ac                1    262    (93) 1196542  
   653   11.7  1.3  4.8  chr17             21084823 21084974 (32376126) + Helitron-4_DR     RC/Helitron           13434  13580 (18288) 1196543 *
  3709   11.7  1.3  1.1  chr17             21084840 21085470 (32375630) + Merlin-1_DR       DNA/Merlin             1554   2185  (8342) 1196544  
  3055   11.4  1.2 13.2  chr17             21084903 21084913 (32376187) + EnSpm-N13_DR      DNA/CMC-EnSpm          7622   7656 (14493) 1196545 *
  3730    6.7  1.3  1.1  chr17             21084914 21085459 (32375641) C Mariner-N38_DR    DNA/TcMar-Tc1           (0)    547       1 1196546  
  1422   16.7  8.6  6.4  chr17             21085460 21085700 (32375400) + Zisupton-6_DR     DNA/Zisupton           9190   9439 (12677) 1196547 *
  3055   11.4  1.2 13.2  chr17             21085460 21085637 (32375463) + EnSpm-N13_DR      DNA/CMC-EnSpm          7657   8278 (13871) 1196545  
   517   18.7  3.5  5.4  chr17             21085563 21085732 (32375368) C Zisupton-7_DR     DNA/Zisupton        (12316)   4766    4600 1196548 *
   224   19.9  2.7  9.6  chr17             21085655 21085765 (32375335) + Gypsy122-LTR_DR   LTR/Gypsy                54    157   (676) 1196549 *
   266   19.8  8.8  6.9  chr17             21086090 21086104 (32374996) C IS4EU-1_DR        DNA/PIF-ISL2EU       (2597)   2407    2391 1196550  
   793   21.5  4.3  4.3  chr17             21086105 21086361 (32374739) C ANGEL             DNA/Kolobok             (0)    309      53 1196551  
   228   19.9  0.9 13.3  chr17             21086265 21086360 (32374740) + EnSpm-N40B_DR     DNA/CMC-EnSpm          3115   3198  (2309) 1196552 *
   611    7.9  2.0  1.0  chr17             21086361 21086462 (32374638) C EnSpm-N4B_DR      DNA/CMC-EnSpm?          (0)    220     118 1196553  
   223   13.6  6.7  0.9  chr17             21086428 21086453 (32374647) C DNA-6-N2_DR       DNA                  (4160)    896     787 1196554 *
   243    5.2  0.0  1.3  chr17             21086454 21086531 (32374569) + DNA-1-7_DR        DNA/PIF-Harbinger       668    744   (694) 1196555 *
   251    7.5  1.2  1.2  chr17             21086466 21086546 (32374554) C DNA-TA-4_DR       DNA/TcMar            (3657)   6138    6058 1196556  
   204   23.9  5.9  5.0  chr17             21086689 21086807 (32374293) C EnSpm-N23_DR      DNA/CMC-EnSpm          (22)    616     497 1196557  
   280   20.1  0.0 14.3  chr17             21086850 21086977 (32374123) C CryptonV-N1_DR    DNA/Crypton-V        (4477)   5574    5463 1196558 *
   652   18.9  9.5  7.0  chr17             21086883 21087104 (32373996) + DNA2-10_DR        DNA                    2115   2341  (1180) 1196559 *
  2810    8.2  0.0  0.8  chr17             21087094 21087476 (32373624) C DNA6-6_DR         DNA                  (6718)   4563    4184 1196560  
   330   28.3  0.0  2.2  chr17             21087394 21087487 (32373613) + DNA8-10_DR        DNA/hAT-Ac             2742   2833  (1185) 1196561 *
   947   15.1  0.6  0.6  chr17             21087472 21087644 (32373456) + HATN10_DR         DNA/hAT-Ac              283    455     (0) 1196562  
   333   21.3  3.1 12.4  chr17             21088566 21088758 (32372342) + Mariner-N19_DR    DNA/TcMar-ISRm11        600    776   (710) 1196563  
   580   11.7  3.2  0.0  chr17             21089080 21089092 (32372008) C DNA2-16_DR        DNA                  (9784)   8267    8212 1196564  
   597    5.4  0.0  0.0  chr17             21089093 21089166 (32371934) + EnSpm-22N2_DR     DNA/CMC-EnSpm          4228   4301  (1246) 1196565  
   314   20.8  0.0  3.7  chr17             21089099 21089183 (32371917) + hAT-N142_DR       DNA/hAT?                380    461   (975) 1196566 *
   575   15.5  5.3  8.5  chr17             21089985 21090153 (32370947) C ASAT_CY           Satellite              (98)    164       1 1196567  
   539   16.9 11.4  0.6  chr17             21090149 21090297 (32370803) + DNA11TA1B_DR      DNA/CMC-EnSpm            39    203     (0) 1196568 *
   422   13.6  1.0  0.0  chr17             21090769 21090871 (32370229) C Polinton-4_DR     DNA/Maverick         (3080)  17207   17104 1196569 *
   640    8.6  0.0  0.0  chr17             21090791 21090883 (32370217) C Helitron-2_DR     RC/Helitron          (3721)  23691   23607 1196570  
   331   12.1  0.0  5.6  chr17             21090798 21090809 (32370291) + Helitron-2_DR     RC/Helitron            6015   6052 (21360) 1196571 *
   380    3.6  0.0  1.2  chr17             21090810 21090892 (32370208) C Zisupton-7_DR     DNA/Zisupton        (12387)   4695    4614 1196572 *
  1555   19.1  6.8  5.2  chr17             21090822 21091290 (32369810) C hAT-N47B_DR       DNA/hAT-Tip100         (42)    946     471 1196573  
   331   12.1  0.0  5.6  chr17             21090893 21090911 (32370189) + Helitron-2_DR     RC/Helitron            6053   6122 (21290) 1196571 *
  2555   10.7  0.8  0.6  chr17             21090961 21091325 (32369775) C SINE2-4_DR        SINE/tRNA-V-RTE         (0)    371       6 1196574  
  1957   19.6  0.4  7.9  chr17             21090968 21091443 (32369657) C DNA2-7_DR         DNA                  (4897)   4753    4311 1196575 *
   220   23.7  5.1  2.5  chr17             21091385 21091462 (32369638) C DNA6-1_DR         DNA/hAT-hAT5          (567)    582     503 1196576 *
   842   11.3  0.0  5.6  chr17             21092567 21092716 (32368384) + IS3EU-4_DR        DNA/IS3EU              9110   9251  (5778) 1196577 *
  1007    7.3  0.0  2.2  chr17             21092583 21092722 (32368378) + SINE2-4_DR        SINE/tRNA-V-RTE         235    371     (0) 1196578  
   813   16.8  1.2  2.4  chr17             21092717 21092735 (32368365) + CryptonV-N1_DR    DNA/Crypton-V          7967   8133  (1918) 1196579 *
  1696    6.2  6.1  2.4  chr17             21092740 21092985 (32368115) C HATN8_DR          DNA/Zisupton            (0)    255       1 1196580  
  2306   11.5  4.1  0.7  chr17             21093171 21093583 (32367517) C HATN1_DR          DNA/hAT                 (0)    427       1 1196581  
   232   12.8  0.0  0.0  chr17             21093608 21093646 (32367454) C Merlin-N3_DR      DNA/Merlin            (179)     76      38 1196582  
   800   10.4  1.6  0.0  chr17             21093869 21093993 (32367107) C DNA-2-13_DR       DNA                     (0)    830     704 1196583  
   381   14.4  3.2 16.4  chr17             21093905 21093977 (32367123) + EnSpm-N44_DR      DNA/CMC-EnSpm          4519   4657  (3994) 1196584 *
   495    7.6  1.2  6.2  chr17             21093978 21094061 (32367039) + DNA-2-13_DR       DNA                     751    830     (0) 1196585  
  1974   11.4  4.7  9.0  chr17             21094062 21094492 (32366608) C DNA-2-13_DR       DNA                   (416)    414       2 1196583  
   306   24.3  6.3  3.0  chr17             21097689 21097864 (32363236) C Mariner-N1_DR     DNA/TcMar               (0)    270      43 1196586  
   527   15.8  5.0  0.0  chr17             21098147 21098247 (32362853) + DNA-TTAA-2_DR     DNA                      67    172   (497) 1196587  
   351   15.9  0.0  0.0  chr17             21098268 21098330 (32362770) + HarbingerN5_DR    DNA/PIF-Harbinger       480    542   (319) 1196588  
  1167   19.5  2.5  2.1  chr17             21098364 21098597 (32362503) + DNA-TTAA-2_DR     DNA                     169    403   (266) 1196589  
  4259   11.3 26.1  0.3  chr17             21098598 21099456 (32361644) + DNA-8-3_DR        DNA/P                     1   1080    (83) 1196590  
   624   16.1  0.0  2.7  chr17             21099492 21099606 (32361494) + DNA-TTAA-2_DR     DNA                     484    595    (74) 1196591 *
   956   16.8  0.5  2.1  chr17             21099571 21099759 (32361341) C DNA8-25_DR        DNA                  (1769)   2198    2013 1196592 *
  1122   12.9  4.5  0.0  chr17             21099604 21099781 (32361319) C SINE2-4_DR        SINE/tRNA-V-RTE         (5)    366     181 1196593  
   412   18.3  0.0 12.0  chr17             21099687 21099798 (32361302) + EnSpm-N11_DR      DNA/CMC-EnSpm          2776   2875  (2478) 1196594 *
   512    9.2  0.0  8.0  chr17             21099813 21099907 (32361193) + DNA-TTAA-2_DR     DNA                     582    669     (0) 1196595  
  2288   11.2 21.2  0.0  chr17             21101094 21101531 (32359569) + TDR5              DNA/CMC-EnSpm             1    531     (0) 1196596  
   506   10.8  0.0  0.0  chr17             21101593 21101666 (32359434) C hAT-N171_DR       DNA/hAT-hAT5            (0)    762     689 1196597  
   546   10.3  0.0  0.0  chr17             21101676 21101753 (32359347) + SINE2-3B_DR       SINE/tRNA-V              48    125   (226) 1196598 *
  1006    2.6  0.0  0.0  chr17             21101751 21101867 (32359233) C DNA-2-2_DR        DNA                   (290)    117       1 1196599  
 10103    5.1  1.6  0.9  chr17             21102951 21104294 (32356806) C REX1-3_DR         LINE/Rex-Babar          (5)   2770    1418 1196600  
   610   13.3  0.0  0.0  chr17             21104382 21104471 (32356629) C Kolobok-N16_DR    DNA/Kolobok?         (1150)     92       3 1196601  
  1721   15.1 15.2  0.8  chr17             21105076 21105423 (32355677) C Harbinger-4N1_DR  DNA/PIF-Harbinger       (0)   1021     624 1196602  
   648   10.2  4.1  0.0  chr17             21105425 21105522 (32355578) C Harbinger-4N1_DR  DNA/PIF-Harbinger     (919)    102       1 1196603  
   475   17.6 22.4  0.5  chr17             21106587 21106769 (32354331) + ASAT_CY           Satellite                 1    223    (39) 1196604  
   216   18.9  2.1 20.2  chr17             21107350 21107360 (32353740) + Merlin-1_DR       DNA/Merlin             4683   4697  (5830) 1196605  
   236    8.8  2.9  0.0  chr17             21107361 21107394 (32353706) + ENSPM-6_DR        DNA/CMC-EnSpm         14009  14043 (18573) 1196606 *
  2958    9.8  6.7  2.2  chr17             21107367 21107890 (32353210) C Mariner-N38_DR    DNA/TcMar-Tc1           (0)    547       1 1196607  
   216   18.9  2.1 20.2  chr17             21107402 21107442 (32353658) + Merlin-1_DR       DNA/Merlin             4698   4761  (5766) 1196605 *
   299    8.7  4.3  0.0  chr17             21107856 21107901 (32353199) C EnSpm-N13_DR      DNA/CMC-EnSpm       (14481)   7668    7621 1196608  
   811   18.3  9.0 14.2  chr17             21107904 21108324 (32352776) + DNAX-16_DR        DNA                       5    406    (17) 1196609  
   490   25.9  3.9  9.5  chr17             21108681 21108936 (32352164) + ANGEL             DNA/Kolobok              16    258    (51) 1196610 *
   518   27.9  5.4  6.7  chr17             21108789 21109122 (32351978) + hAT-N127_DR       DNA/hAT-Charlie        6805   7134  (3182) 1196611 *
   803   13.1  4.4  0.0  chr17             21108990 21109126 (32351974) + HE1_DR1           SINE/tRNA-V-RTE         242    384    (18) 1196612  
   644   20.4  4.0  0.0  chr17             21108991 21109142 (32351958) + EnSpm-6N1_DR      DNA/CMC-EnSpm          6274   6431  (2805) 1196613 *
   544   15.1  3.5  8.0  chr17             21109016 21109159 (32351941) + DNA8-10_DR        DNA/hAT-Ac             2082   2219  (1799) 1196614 *
   325   24.0 22.3  0.6  chr17             21109170 21109299 (32351801) + DNA-N28_DR        DNA/PIF-Harbinger        54    211   (354) 1196615  
  1532   17.3 25.1  0.7  chr17             21109435 21109876 (32351224) + I-3_DR            LINE/I                 4878   5426     (0) 1196616  
  2923   10.8  8.7  0.2  chr17             21111177 21111650 (32349450) C DNA-X-4_DR        DNA                    (15)   1230     717 1196617  
  6166    5.7  4.9 10.6  chr17             21111661 21112661 (32348439) C hAT-N34_DR        DNA/hAT-Ac              (0)    949       1 1196618  
   470   19.9  0.7  0.7  chr17             21112662 21112781 (32348319) + hAT-2n1_DR        DNA/hAT-Charlie         966   1085   (125) 1196619 *
   713    9.6  0.6 13.7  chr17             21112661 21112817 (32348283) C Zisupton-6_DR     DNA/Zisupton        (12762)   9354    9216 1196620  
   656   16.0  0.5  5.3  chr17             21112669 21112886 (32348214) + hAT-N91_DR        DNA/hAT-Ac              148    355     (0) 1196621 *
   357   25.8 10.8  4.7  chr17             21114358 21114560 (32346540) + EnSpm-N11_DR      DNA/CMC-EnSpm          2395   2609  (2744) 1196622  
   422   17.1  0.0  0.0  chr17             21114563 21114632 (32346468) + DIRS-N2_DR        LTR/Ngaro              3945   4014  (2015) 1196623  
  2455   15.0 15.6  2.2  chr17             21114732 21115250 (32345850) + DNA-1-6_DR        DNA                       1    587    (38) 1196624  
  4255   14.2  7.4  1.9  chr17             21115254 21116014 (32345086) + DNA25TWA2_DR      DNA                       1    802     (0) 1196625  
   204   15.2  0.0  0.0  chr17             21115988 21116020 (32345080) + EnSpm-N10_DR      DNA/CMC-EnSpm          4106   4138  (5170) 1196626 *
   243   19.1  2.7 20.0  chr17             21116991 21117004 (32344096) + Merlin-1_DR       DNA/Merlin             4677   4693  (5834) 1196627  
   838    5.3  0.9  0.0  chr17             21117012 21117125 (32343975) C Mariner-N38_DR    DNA/TcMar-Tc1           (0)    547     433 1196628  
   243   19.1  2.7 20.0  chr17             21117041 21117101 (32343999) + Merlin-1_DR       DNA/Merlin             4694   4771  (5756) 1196627 *
  2842    6.5  0.0  0.0  chr17             21117127 21117495 (32343605) C Merlin-N1_DR      DNA/Merlin              (0)    369       1 1196629  
  2346    9.2  4.8  1.5  chr17             21117496 21117893 (32343207) C Mariner-N38_DR    DNA/TcMar-Tc1         (109)    438      28 1196628  
   600   14.3  9.4  6.5  chr17             21117745 21117924 (32343176) + Dada-U1A_DR       DNA/Dada               3715   3899  (7080) 1196630 *
   376   19.6 14.8  2.4  chr17             21117961 21118143 (32342957) + ASAT_CY           Satellite                58    262     (0) 1196631  
   209   20.2  9.3 15.0  chr17             21119027 21119166 (32341934) + EnSpm-17_DR       DNA/CMC-EnSpm          2690   2822  (6454) 1196632 *
   519   20.2 13.8  1.5  chr17             21119054 21119234 (32341866) + ANGEL             DNA/Kolobok               5    207   (102) 1196633  
  2705   17.1 24.5  3.3  chr17             21119238 21120124 (32340976) + DNA-5-4_DR        DNA                       4   1072     (0) 1196634  
   220    3.5  0.0  0.0  chr17             21120127 21120155 (32340945) C EnSpm-N10_DR      DNA/CMC-EnSpm        (7587)   1721    1693 1196635  
   208   16.4 16.4  0.0  chr17             21120128 21120182 (32340918) C EnSpm-N13_DR      DNA/CMC-EnSpm        (8546)  13603   13540 1196636 *
   202   18.6  4.0 13.2  chr17             21120130 21120228 (32340872) C hAT-N127_DR       DNA/hAT-Charlie       (252)  10064    9974 1196637 *
   238   23.3  3.3  4.5  chr17             21120323 21120412 (32340688) + Kolobok-N10_DR    DNA/Kolobok               7     95   (548) 1196638  
   213   17.3  9.6  0.0  chr17             21120386 21120437 (32340663) C BEL24-I_DR        LTR/Pao              (4338)   2450    2394 1196639 *
   206   20.4  0.0  0.0  chr17             21120640 21120693 (32340407) C Polinton-1_DR     DNA/Maverick         (1299)  17186   17133 1196640  
   211   13.2  0.0  2.6  chr17             21121425 21121463 (32339637) + ASAT_CY           Satellite                48     85   (177) 1196641  
  7083   11.1  5.7  3.4  chr17             21121509 21122718 (32338382) + LOOPERN5_DR       DNA/Kolobok-T2            1   1237     (0) 1196642  
   503   16.5  5.8  0.0  chr17             21123084 21123186 (32337914) C SINE2-2_DR        SINE/tRNA-Core-RTE      (0)    329     221 1196643  
   393    7.7  9.2  0.0  chr17             21123200 21123264 (32337836) C SINE2-2_DR        SINE/tRNA-Core-RTE    (258)     71       1 1196643  
   963   22.4  9.7  0.4  chr17             21124312 21124549 (32336551) + DNA-6-N2_DR       DNA                     220    479  (4577) 1196644  
   599   16.7 25.6  2.4  chr17             21124410 21124612 (32336488) C EnSpm-N13_DR      DNA/CMC-EnSpm        (2928)  19221   18973 1196645 *
   359   24.2  5.0  2.8  chr17             21124509 21124648 (32336452) + CryptonV-N5_DR    DNA/Crypton-V         16075  16217  (8320) 1196646 *
   776   13.7  3.1  4.4  chr17             21124529 21124756 (32336344) C Zisupton-6_DR     DNA/Zisupton        (13277)   8839    8618 1196647  
   349   18.3  0.0  3.7  chr17             21124688 21124772 (32336328) C Polinton-1_DR     DNA/Maverick         (1305)  17180   17099 1196640 *
   429   16.9  2.8  4.8  chr17             21124746 21124851 (32336249) + DNA-6-N2_DR       DNA                    4050   4153   (903) 1196648 *
   979   18.3 21.1  2.8  chr17             21124844 21125175 (32335925) C DNA-6-N2_DR       DNA                  (4446)    610     220 1196649  
  1602   15.2 27.4  0.8  chr17             21125357 21125835 (32335265) C TDR25             DNA/hAT-Charlie         (0)    611       7 1196650  
   459   19.0  9.0  0.0  chr17             21125752 21125851 (32335249) C hAT-N52C_DR       DNA/hAT-Ac             (84)    324     216 1196651 *
   714   10.9  0.9  0.0  chr17             21127219 21127328 (32333772) + DNA-2-29_DR       DNA                       1    111    (21) 1196652 *
  3494    8.7  4.6  2.1  chr17             21127328 21127893 (32333207) C DNA8-7_DR         DNA/hAT-Ac              (4)    580       1 1196653  
   237   20.7  1.6  5.1  chr17             21128000 21128060 (32333040) + Zisupton-7_DR     DNA/Zisupton          11508  11566  (5516) 1196654  
   209   28.6  0.0  4.3  chr17             21128001 21128073 (32333027) C L1-11_DR          LINE/L1               (144)   7180    7111 1196655 *
  1287   15.1  1.1  7.8  chr17             21128157 21128443 (32332657) + DNA-8-24_DR       DNA/hAT-Tip100          448    716  (1067) 1196656  
   225   11.7  3.2  4.8  chr17             21128960 21129022 (32332078) C EnSpm-6N1_DR      DNA/CMC-EnSpm        (2779)   6457    6396 1196657 *
   228    9.1  0.0  2.3  chr17             21128992 21129036 (32332064) + DNA9-N1_DR        DNA/MULE-NOF           2304   2347  (2669) 1196658  
  1647   17.1  8.3  3.7  chr17             21129904 21130510 (32330590) C hAT-N147_DR       DNA/hAT-Tip100        (111)    576       1 1196659  
  1552    9.4  7.5  5.9  chr17             21130511 21130828 (32330272) + hAT-N166_DR       DNA/hAT-hAT5             17    339   (201) 1196660  
   295   21.6  6.0  6.0  chr17             21130873 21131005 (32330095) + DIRS-4_DR         LTR/Ngaro              6411   6543   (253) 1196661 *
   912    5.9  0.0  0.0  chr17             21130890 21131007 (32330093) + MuDR-2_DR         DNA/MULE-MuDR         14544  14661  (9272) 1196662  
   559   13.4  7.6  2.0  chr17             21132546 21132690 (32328410) + hAT-N175_DR       DNA/hAT-hAT5             45    197   (513) 1196663  
   295   20.7  1.2  2.4  chr17             21132669 21132752 (32328348) C DNA8-7_DR         DNA/hAT-Ac            (338)    246     164 1196664 *
   208   25.1  0.0 13.8  chr17             21132673 21132820 (32328280) C DNA-1-8_DR        DNA                  (1176)    385     256 1196665 *
   858   14.8  8.9  0.0  chr17             21132690 21132891 (32328209) + DNA-N15_DR        DNA                       1    220   (185) 1196666  
  2268   12.1 21.4  2.5  chr17             21132892 21133364 (32327736) C SINE3-1           SINE/5S-Deu-L2         (29)    561       2 1196667  
   539   12.6  6.5  3.1  chr17             21133365 21133485 (32327615) + DNA-N15_DR        DNA                     281    405     (0) 1196668  
   253   15.6  0.0  0.0  chr17             21133632 21133676 (32327424) + hAT-N175_DR       DNA/hAT-hAT5            666    710     (0) 1196669  
  1674    5.5  0.4 10.0  chr17             21134067 21134328 (32326772) C TDR20             DNA/Merlin              (0)    239       1 1196670  
   641   20.0 11.1  3.0  chr17             21135222 21135437 (32325663) C ANGEL             DNA/Kolobok             (0)    309      77 1196671  
   318   13.5  0.0  0.0  chr17             21135496 21135547 (32325553) C DNA2-13_DR        DNA                  (3986)   1912    1861 1196672 *
  3156   11.4  0.0  1.5  chr17             21135503 21135983 (32325117) C HarbingerN7_DR    DNA/PIF-Harbinger       (4)    474       1 1196673  
  1721    5.3  0.0  0.0  chr17             21136308 21136515 (32324585) C DNA2-16_DR        DNA                  (4012)  14039   13832 1196674  
   230   23.5  0.0  0.0  chr17             21136629 21136679 (32324421) + TDR23             DNA                      70    120  (1027) 1196675  
   954   15.9 14.0  1.8  chr17             21136680 21136929 (32324171) + TDR23             DNA                     866   1145     (2) 1196676  
  1136   15.8  8.4  0.0  chr17             21137211 21137412 (32323688) C TDR13D            DNA                    (62)    700     482 1196677  
  3945   11.5  4.7  1.7  chr17             21137425 21138040 (32323060) + TDR8B             DNA/hAT-Ac                4    638   (325) 1196678  
   456   16.5  4.0  4.0  chr17             21138041 21138141 (32322959) + DNA-N38_DR        DNA                       1    101   (522) 1196679  
   612   12.9  0.0  2.1  chr17             21138376 21138470 (32322630) + DNA-N38_DR        DNA                     531    623     (0) 1196680  
   256   19.6  3.6  0.0  chr17             21138471 21138523 (32322577) + Harbinger-N33_DR  DNA/PIF-Harbinger      1038   1092   (108) 1196681 *
   334    9.3  1.9  0.0  chr17             21138480 21138533 (32322567) + TDR8B             DNA/hAT-Ac              675    729   (234) 1196682  
   243    6.2  0.0  0.0  chr17             21138523 21138554 (32322546) + TDR8B             DNA/hAT-Ac              931    962     (1) 1196683 *
   859   13.1  5.3  5.9  chr17             21138561 21138747 (32322353) + DNA8-28_DR        DNA/hAT                2996   3181  (3961) 1196684 *
  1108    6.2  1.8  2.5  chr17             21138604 21138615 (32322485) + hAT-N167B_DR      DNA/hAT-Charlie        1235   1289   (284) 1196685  
  1139    2.3  0.0  0.0  chr17             21138616 21138747 (32322353) C HE2_DR            SINE/tRNA-V-RTE         (0)    363     232 1196686  
   908   18.9 10.8  0.8  chr17             21138747 21138959 (32322141) C TDR13D            DNA                   (513)    249      16 1196677 *
  1108    6.2  1.8  2.5  chr17             21138748 21138767 (32322333) + hAT-N167B_DR      DNA/hAT-Charlie        1290   1397   (176) 1196685  
   234   12.5  5.3  1.7  chr17             21139017 21139073 (32322027) C Zisupton-6_DR     DNA/Zisupton        (13690)   8426    8368 1196687  
  7625    8.7  3.9  1.0  chr17             21139817 21140960 (32320140) C Kolobok-N7_DR     DNA/Kolobok-T2          (0)   1176       1 1196688  
  4813   13.2  3.5  2.9  chr17             21142016 21142842 (32318258) + L1-12_DR          LINE/L1                4697   5528   (259) 1196689  
  4728   10.7  9.1  2.0  chr17             21142845 21143672 (32317428) + RTEX-5_DR         LINE/RTE-X             5001   5885    (12) 1196690  
   615   16.0  2.3  0.0  chr17             21143668 21143798 (32317302) + L1-12_DR          LINE/L1                5518   5651   (136) 1196689 *
   889   25.3  7.8  4.9  chr17             21145412 21145448 (32315652) C DNA-2-32_DR       DNA/CMC-EnSpm?       (4690)   4092    3856 1196691  
  1348   11.6 15.9  1.3  chr17             21145449 21145719 (32315381) + HE1_DR1           SINE/tRNA-V-RTE          84    393     (9) 1196692  
   889   25.3  7.8  4.9  chr17             21145720 21145731 (32315369) C DNA-2-32_DR       DNA/CMC-EnSpm?       (4690)   3855    3764 1196691  
  6077    7.4  8.4  1.6  chr17             21147769 21148789 (32312311) + DNA-TA-8_DR       DNA                       2   1091   (217) 1196693  
  2229   18.9  3.3  0.7  chr17             21148966 21149417 (32311683) + Gypsy-220_DR-I    LTR/Gypsy              1039   1502  (3528) 1196694  
   418   12.1 11.1  7.9  chr17             21149908 21150042 (32311058) C DNAX-16_DR        DNA                   (149)    274     136 1196695  
  3145    4.6  0.5  0.0  chr17             21150053 21150442 (32310658) C DNA-AT-1_DR       DNA                     (0)    392       1 1196696  
   422   15.3  9.9  2.8  chr17             21150462 21150562 (32310538) C DNAX-16_DR        DNA                   (315)    108       1 1196695  
  3749   13.7 13.4  2.5  chr17             21150776 21151666 (32309434) + DNA-2-11_DR       DNA/TcMar-Fot1            5    989     (0) 1196697  
   293   10.3  6.3  8.1  chr17             21153016 21153078 (32308022) C TDR23             DNA                    (85)   1062    1001 1196698 *
   720    5.5  8.3  0.0  chr17             21153072 21153180 (32307920) C TDR23             DNA                   (306)    841     724 1196698  
   372   26.6  1.8  2.7  chr17             21153147 21153258 (32307842) C EnSpm-N42B_DR     DNA/CMC-EnSpm         (875)   3429    3319 1196699 *
  1400    9.8 27.3  1.4  chr17             21153180 21153468 (32307632) + SINE2-4_DR        SINE/tRNA-V-RTE           9    371     (0) 1196700  
   274   12.2  2.4  0.0  chr17             21153463 21153503 (32307597) C TDR23             DNA                   (406)    741     700 1196698 *
   226   11.3 13.2  0.0  chr17             21153524 21153576 (32307524) C TDR23             DNA                   (846)    301     242 1196698 *
   291   19.7  6.6  0.0  chr17             21153575 21153650 (32307450) C MuDR-2_DR         DNA/MULE-MuDR       (10561)  13372   13292 1196701  
   307   10.8  0.0  1.5  chr17             21154387 21154452 (32306648) + Mariner-N36_DR    DNA/TcMar-Fot1          643    707   (295) 1196702  
   203    9.4  0.0 11.6  chr17             21154536 21154583 (32306517) + P-1_DR            DNA/P                  2632   2674  (7294) 1196703  
   263   13.2  0.0 19.1  chr17             21155586 21155616 (32305484) C hAT-N164_DR       DNA/hAT-Tip100        (664)   1376    1358 1196704  
  3532    7.6  3.1  2.9  chr17             21155617 21156161 (32304939) C Mariner-N38_DR    DNA/TcMar-Tc1           (0)    547       2 1196705  
   267   20.9  0.0 26.5  chr17             21156056 21156125 (32304975) + hAT5-N2_DR        DNA/hAT-hAT5            814    894  (1691) 1196706 *
   313    2.4  4.9  0.0  chr17             21156126 21156166 (32304934) C Zisupton-6_DR     DNA/Zisupton        (13134)   8982    8940 1196707  
   267   20.9  0.0 26.5  chr17             21156167 21156179 (32304921) + hAT5-N2_DR        DNA/hAT-hAT5            895    911  (1674) 1196706  
  2029   10.9 13.3  0.5  chr17             21156498 21156874 (32304226) C hAT-N50B_DR       DNA/hAT-Ac              (1)    747     323 1196708  
   472    9.1  1.2  3.9  chr17             21156874 21156953 (32304147) C hAT-N50B_DR       DNA/hAT-Ac            (568)    180     103 1196708 *
  1488   12.5  4.3  9.0  chr17             21156955 21157350 (32303750) C L1-130_DR         LINE/L1                 (0)   5393    5015 1196709  
   744    8.2  4.5  0.0  chr17             21157349 21157458 (32303642) C hAT-N50B_DR       DNA/hAT-Ac            (633)    115       1 1196710 *
  1144   14.8 33.2  0.2  chr17             21157507 21157912 (32303188) + TDR7              DNA                       1    540     (1) 1196711  
   261    8.6  0.0  0.0  chr17             21157884 21157918 (32303182) C DNA-N46_DR        DNA                    (76)    461     427 1196712 *
   272   14.5  4.5  6.2  chr17             21159072 21159137 (32301963) + IS3EU-1_DR        DNA/IS3EU              3898   3962  (4742) 1196713 *
   537   10.2  9.1  0.0  chr17             21159087 21159174 (32301926) C ANGEL             DNA/Kolobok             (0)    309     214 1196714  
   232   23.4  9.5  3.4  chr17             21159138 21159153 (32301947) + DNA6-1_DR         DNA/hAT-hAT5            515    601   (548) 1196715 *
   232   11.9  3.1  8.2  chr17             21159164 21159187 (32301913) C CryptonV-N1_DR    DNA/Crypton-V        (1917)   8134    8074 1196716  
   232    5.0  2.5  0.0  chr17             21159188 21159227 (32301873) C SINE2-5_DR        SINE/tRNA-V-RTE         (0)    282     242 1196717  
   871   15.5  6.0  1.6  chr17             21160323 21160505 (32300595) + ANGEL             DNA/Kolobok               1    191   (118) 1196718  
   362   21.0  3.7  0.0  chr17             21160506 21160578 (32300522) C EnSpm-N14_DR      DNA/CMC-EnSpm           (0)   4580    4505 1196719  
  5175   10.9  2.6  1.6  chr17             21160579 21161382 (32299718) + HarbingerN5_DR    DNA/PIF-Harbinger         1    812    (49) 1196720  
   304    5.9 36.8  1.1  chr17             21161382 21161449 (32299651) C EnSpm-3N1_DR      DNA/CMC-EnSpm          (90)     93       2 1196721 *
   250   10.6  0.0 10.5  chr17             21161450 21161497 (32299603) C EnSpm-N6B_DR      DNA/CMC-EnSpm?       (2703)    547     506 1196722 *
   499   25.8  0.0  0.8  chr17             21161442 21161574 (32299526) C EnSpm-N13_DR      DNA/CMC-EnSpm        (8518)  13631   13500 1196723 *
   584   14.4  0.9  0.9  chr17             21161452 21161563 (32299537) + ANGEL             DNA/Kolobok             195    306     (3) 1196724  
   367   25.1  1.4  5.2  chr17             21161564 21161590 (32299510) + IS3EU-4_DR        DNA/IS3EU              4466   4599 (10430) 1196725  
  1545   11.6 12.7  0.0  chr17             21161893 21162167 (32298933) + MuDR-N2_DR        DNA/MULE-MuDR             2    311    (12) 1196726  
  2097   16.9 13.3  0.7  chr17             21163057 21163544 (32297556) + Penelope-3B_DR    LINE/Penelope           367    915    (67) 1196727  
  1015   18.1  4.2  2.1  chr17             21163765 21164001 (32297099) C hAT-N175_DR       DNA/hAT-hAT5           (44)    666     425 1196728  
   675    9.0 20.9  0.0  chr17             21164009 21164142 (32296958) C L2-5_DRe          LINE/L2                 (3)   2224    2063 1196729  
  3168    6.5  0.9  1.5  chr17             21164176 21164645 (32296455) + REX1-2_DR         LINE/Rex-Babar         2797   3360     (2) 1196730  
   668   18.5  2.4  4.2  chr17             21164646 21164814 (32296286) C hAT-N175_DR       DNA/hAT-hAT5          (544)    166       1 1196728  
  1291   18.0  0.0  0.0  chr17             21164882 21165103 (32295997) + HATN8_DR          DNA/Zisupton             34    255     (0) 1196731  
   564   19.9 16.3  3.1  chr17             21165197 21165398 (32295702) + DNAX-25B_DR       DNA/Zisupton           2270   2497  (1041) 1196732 *
  1601   10.5 17.5  1.4  chr17             21165219 21165526 (32295574) + HE1_DR1           SINE/tRNA-V-RTE          12    368    (34) 1196733  
  1238   19.2  5.4  1.9  chr17             21166334 21166631 (32294469) + ANGEL             DNA/Kolobok               2    309     (0) 1196734  
   274   23.3  2.3  1.1  chr17             21166558 21166644 (32294456) C hAT-N79_DR        DNA/hAT-Ac            (325)   1764    1677 1196735 *
   269   22.6 21.9  0.0  chr17             21167301 21167464 (32293636) C EnSpm-N47_DR      DNA/CMC-EnSpm?        (550)   2467    2268 1196736 *
   376   19.6 10.9  0.0  chr17             21167424 21167515 (32293585) + ASAT_CY           Satellite               102    203    (59) 1196737  
  2493   11.6  1.7  0.0  chr17             21167538 21167899 (32293201) C TE-X-17_DR        Unknown                 (1)    451      84 1196738  
   204    6.2  6.2  0.0  chr17             21167928 21167959 (32293141) + ASAT_CY           Satellite               220    253     (9) 1196739  
  5231   13.8  9.0  1.9  chr17             21168371 21169363 (32291737) + TDR8              DNA/PIF-Harbinger        94   1155     (0) 1196740  
   284   10.5  0.0  0.0  chr17             21169331 21169368 (32291732) C Harbinger-2_DR    DNA/PIF-Harbinger    (4289)     38       1 1196741 *
   543   20.9  0.0  0.9  chr17             21170128 21170238 (32290862) C Merlin-1_DR       DNA/Merlin           (6402)   4125    4016 1196742 *
  1549   11.8 24.6  0.0  chr17             21170145 21170432 (32290668) C SINE2-4_DR        SINE/tRNA-V-RTE         (4)    367       9 1196743  
   333   19.1 13.3  1.0  chr17             21170370 21170459 (32290641) + EnSpm-N48B_DR     DNA/CMC-EnSpm          2567   2667  (4292) 1196744 *
  4240   12.0 14.1  1.8  chr17             21170832 21171647 (32289453) + LOOPERN4_DR       DNA/Kolobok-T2            3    917     (0) 1196745  
   439   23.2 11.1  2.5  chr17             21171671 21171851 (32289249) C ASAT_CY           Satellite              (47)    215      20 1196746  
   210   26.1  4.8  5.5  chr17             21171784 21171929 (32289171) C DNA9-5_DR         DNA                   (638)   4289    4145 1196747 *
   293   18.6  1.7  0.0  chr17             21171877 21171935 (32289165) + Mariner-N31_DR    DNA/TcMar-Tc1           435    494    (46) 1196748  
   215   22.8  1.4  6.0  chr17             21171887 21171956 (32289144) + hAT-N202_DR       DNA/hAT-Tip100          865    931   (954) 1196749 *
  1655    9.8 20.5  3.8  chr17             21172100 21172460 (32288640) C DNA-5-8F_DR       DNA/hAT-hAT5            (0)    470      52 1196750  
   615   17.4  3.0  5.3  chr17             21173220 21173353 (32287747) C LOOPERN4B_DR      DNA/Kolobok-T2          (0)    503     373 1196751  
   420    2.0  0.0  0.0  chr17             21173336 21173386 (32287714) C TDR23             DNA                    (17)   1130    1080 1196752 *
  3204    7.8 24.6  0.6  chr17             21173387 21173930 (32287170) C DNA-5-7_DR        DNA/hAT-hAT5            (0)    674       1 1196753  
  5021   10.9 14.9  0.6  chr17             21173931 21174879 (32286221) C TDR23             DNA                    (63)   1084       1 1196752  
   228   22.1  5.6  3.3  chr17             21174944 21175032 (32286068) + Mariner-N31_DR    DNA/TcMar-Tc1           436    526    (14) 1196754  
 15697    1.5  8.8  1.3  chr17             21175135 21177127 (32283973) C hAT-N48B_DR       DNA/hAT-Ac              (0)   2140       1 1196755  
   214   23.1  3.0  3.0  chr17             21177503 21177569 (32283531) C EnSpm-N1_DR       DNA/CMC-EnSpm        (1559)    971     905 1196756 *
   287   22.7  1.5  0.0  chr17             21177514 21177579 (32283521) + EnSpm-17_DR       DNA/CMC-EnSpm          2688   2754  (6522) 1196757  
   234   22.0  1.7  1.7  chr17             21177529 21177581 (32283519) + DNA2-16_DR        DNA                   10042  10094  (7957) 1196758 *
  1058   13.4 10.3  0.0  chr17             21177582 21177773 (32283327) C Mariner-N14_DR    DNA/TcMar-Tigger        (0)    580     369 1196759  
   213    5.9  0.0  0.0  chr17             21177774 21177807 (32283293) + DNA-8-8_DR        DNA/hAT-Charlie           1     34  (1091) 1196760  
  1686   15.2  2.8  6.4  chr17             21177847 21178233 (32282867) + MuDR-2_DR         DNA/MULE-MuDR          7365   7738 (16195) 1196761 *
  2035   10.8  7.9  7.9  chr17             21178224 21178604 (32282496) C Mariner-N14_DR    DNA/TcMar-Tigger      (199)    381       1 1196762  
   619   22.5  7.5  2.2  chr17             21178613 21178826 (32282274) C ANGEL             DNA/Kolobok            (53)    256      32 1196763  
   328   21.3  3.2 12.4  chr17             21178718 21178840 (32282260) C Dada-U1A_DR       DNA/Dada             (5215)   5764    5652 1196764 *
   271   25.9 11.9  4.6  chr17             21178827 21178850 (32282250) C DNA7-N1_DR        DNA/Zisupton         (2149)   8263    8009 1196765 *
   310   18.0  8.3 11.4  chr17             21178841 21178856 (32282244) + EnSpm-N40B_DR     DNA/CMC-EnSpm          3123   3257  (2250) 1196766  
   298   19.4  8.6  0.8  chr17             21178911 21179028 (32282072) + hAT-N126D_DR      DNA/hAT-Ac                1    131   (408) 1196767  
   321   18.6  5.7  2.2  chr17             21179029 21179116 (32281984) + hAT-N126_DR       DNA/hAT-Ac              255    345   (194) 1196768 *
   433   15.3  4.2  0.0  chr17             21179109 21179180 (32281920) C DNA6-1_DR         DNA/hAT-hAT5          (291)    858     784 1196769 *
  1558   14.2  9.6  8.2  chr17             21179126 21179532 (32281568) C hAT-N130_DR       DNA/hAT-Ac              (9)    412       1 1196770  
   202   30.4  0.0  5.6  chr17             21179584 21179677 (32281423) + HATN12B_DR        DNA/hAT-Ac              545    633    (62) 1196771  
  1111   16.1  3.1  3.1  chr17             21179727 21179950 (32281150) + piggyBac-N13B_DR  DNA/PiggyBac            760    983   (418) 1196772  
   723   19.2  6.5  5.1  chr17             21180303 21180516 (32280584) + ANGEL             DNA/Kolobok              90    306     (3) 1196773  
   201   23.4  0.0  0.0  chr17             21180731 21180777 (32280323) + Polinton-4N1_DR   DNA/Maverick           4713   4759  (5677) 1196774  
   488    4.3  0.0  0.0  chr17             21180894 21181032 (32280068) C Zisupton-7_DR     DNA/Zisupton         (5541)  11541   11403 1196775  
   329    8.8  0.0  1.1  chr17             21180962 21181035 (32280065) C hAT-N48B_DR       DNA/hAT-Ac            (469)   1671    1599 1196776 *
  4930   11.4 17.8  3.5  chr17             21181036 21182028 (32279072) C Harbinger-4N1B_DR DNA/PIF-Harbinger       (0)   1163      33 1196777  
   223   18.0 28.5  0.6  chr17             21181054 21181084 (32280016) C EnSpm-9_DR        DNA/CMC-EnSpm        (7575)   1045     889 1196778 *
   293   23.1  1.3  0.0  chr17             21182160 21182237 (32278863) C ASAT_CY           Satellite             (102)    160      82 1196779  
  1346   18.4  5.3  5.0  chr17             21182324 21182661 (32278439) C Mariner-N2_DR     DNA/TcMar            (2246)   1720    1382 1196780 *
  2097    3.5  2.4  4.2  chr17             21182369 21182662 (32278438) + HE2_DR            SINE/tRNA-V-RTE           7    295    (68) 1196781  
   244   22.1  1.1  1.1  chr17             21182720 21182806 (32278294) C DNA6-6_DR         DNA                  (1224)  10057    9971 1196782 *
   272    5.8  3.9  0.0  chr17             21182765 21182816 (32278284) + ENSPM-6_DR        DNA/CMC-EnSpm         31732  31785   (831) 1196783  
   207   20.0  2.9  0.0  chr17             21182817 21182834 (32278266) C hAT-N48B_DR       DNA/hAT-Ac            (500)   1640    1569 1196776  
  1553   26.2  6.7  3.2  chr17             21183210 21183805 (32277295) + Crack-2_DR        LINE/L2                2826   3441     (0) 1196784  
   218    7.1  0.0  0.0  chr17             21183932 21183959 (32277141) + Crypton-N1_DR     DNA/Crypton-A           449    476     (8) 1196785 *
  1653   15.0  9.2  4.0  chr17             21183936 21184295 (32276805) C Crypton-N1_DR     DNA/Crypton-A         (106)    378       1 1196786  
   219   16.4  4.0  2.6  chr17             21184429 21184439 (32276661) C EnSpm-21_DR       DNA/CMC-EnSpm        (2804)   6346    6324 1196787  
   228    9.5  0.0  0.0  chr17             21184440 21184481 (32276619) + EnSpm-9_DR        DNA/CMC-EnSpm          1012   1053  (7567) 1196788  
   226   26.5  2.0  0.0  chr17             21184445 21184546 (32276554) + hAT-N48B_DR       DNA/hAT-Ac             1613   1716   (424) 1196789 *
   219   16.4  4.0  2.6  chr17             21184482 21184503 (32276597) C EnSpm-21_DR       DNA/CMC-EnSpm        (2804)   6323    6271 1196787 *
   683   18.0  2.0  0.0  chr17             21185260 21185409 (32275691) + L1-12_DR          LINE/L1                5500   5652   (135) 1196790  
   637   16.1  4.5  6.2  chr17             21185470 21185601 (32275499) C DNA6-6_DR         DNA                  (4072)   7209    7080 1196791 *
   829   10.7  0.0  0.0  chr17             21185494 21185605 (32275495) + SINE2-3_DR        SINE/tRNA-V-RTE           6    117   (251) 1196792 *
   911   12.6  0.0  0.0  chr17             21185604 21185730 (32275370) C DNA-1-7_DR        DNA/PIF-Harbinger    (1311)    127       1 1196793  
   400    8.0  0.0  0.0  chr17             21185731 21185779 (32275321) C hAT-N52B_DR       DNA/hAT-Ac             (80)    603     555 1196794  
  1578    9.2  9.7  0.5  chr17             21185816 21186156 (32274944) C hAT-N52_DR        DNA/hAT-Ac            (254)    429       1 1196794  
   304   19.7  3.2  6.6  chr17             21186180 21186304 (32274796) C ASAT_CY           Satellite             (132)    130      10 1196795  
  1742   12.7 15.5  1.5  chr17             21187271 21187670 (32273430) C HATN10_DR         DNA/hAT-Ac              (0)    455       1 1196796  
   759   19.5 13.4  2.2  chr17             21187789 21188034 (32273066) + ANGEL             DNA/Kolobok              37    309     (0) 1196797  
   328   24.8  2.5 17.6  chr17             21188035 21188086 (32273014) C EnSpm-N47B_DR     DNA/CMC-EnSpm?        (189)   1243    1238 1196798 *
   451   14.6  7.1  1.9  chr17             21188034 21188131 (32272969) + EnSpm-N27B_DR     DNA/CMC-EnSpm            24    126    (47) 1196799  
   384   16.0  0.0  1.3  chr17             21188130 21188205 (32272895) C hAT-N168B_DR      DNA/hAT-Charlie       (167)    488     414 1196800 *
   322   21.1  0.0  2.6  chr17             21188177 21188254 (32272846) + CryptonV-N1_DR    DNA/Crypton-V          4748   4823  (5228) 1196801 *
   423   17.3  0.0  2.7  chr17             21188192 21188203 (32272897) C ERV1-11_DR-I      LTR/ERV1             (4859)   3088    3079 1196802  
   469   10.6  0.0  0.0  chr17             21188204 21188269 (32272831) C HATN10B_DR        DNA/hAT-Ac              (0)    608     543 1196803 *
   697   17.9  6.2  8.4  chr17             21188249 21188504 (32272596) C DNA2-10_DR        DNA                  (1160)   2361    2111 1196804  
   506   17.7  9.9  7.0  chr17             21189853 21190004 (32271096) + ANGEL             DNA/Kolobok             151    306     (3) 1196805  
  6400   12.1  9.2  3.6  chr17             21190027 21191238 (32269862) C hAT-N57_DR        DNA/hAT-Ac              (0)   1286      10 1196806  
   691   15.7  0.0  0.0  chr17             21192565 21192672 (32268428) C EnSpm-N48B_DR     DNA/CMC-EnSpm        (6093)    866     759 1196807  
   501   20.5  2.4  2.4  chr17             21192673 21192688 (32268412) + CryptonV-N5_DR    DNA/Crypton-V          4064   4187 (20350) 1196808  
   436   24.3  3.5  3.5  chr17             21192689 21192705 (32268395) C DNA8-23_DR        DNA                  (4913)   1823    1682 1196809  
  1888   10.9 25.7  0.8  chr17             21194042 21194430 (32266670) + Kolobok-N5_DR     DNA/Kolobok-T2?           1    485     (0) 1196810  
  1170   16.3  4.3  4.7  chr17             21194438 21194739 (32266361) + DNA-4-1_DR        DNA/Sola-2                5    305   (307) 1196811  
  3461   14.7 15.4  1.0  chr17             21194740 21195415 (32265685) C TDR13             DNA                     (0)    772       1 1196812  
  1503   16.6  1.0  2.3  chr17             21195416 21195729 (32265371) + DNA-4-1_DR        DNA/Sola-2              298    607     (5) 1196813  
  1072   20.4 15.4  3.0  chr17             21196309 21196606 (32264494) C EnSpm-6N1_DR      DNA/CMC-EnSpm        (2789)   6447    6114 1196814 *
  1380   12.1 17.9  1.3  chr17             21196341 21196608 (32264492) C HE1_DR1           SINE/tRNA-V-RTE        (17)    385      74 1196815  
   868   19.9  2.5  9.2  chr17             21196344 21196979 (32264121) C DNA8-10_DR        DNA/hAT-Ac           (1821)   2197    1601 1196816 *
   545   16.3  4.0  2.8  chr17             21196608 21197029 (32264071) + Zisupton-6_DR     DNA/Zisupton           8424   8850 (13266) 1196817 *
   807    6.9  0.6  0.0  chr17             21196862 21197035 (32264065) + ZFERV-2-I_DR      LTR/ERV1                727    901  (9663) 1196818  
   553   12.5  2.8  7.5  chr17             21196911 21197092 (32264008) + hAT-N145_DR       DNA/hAT-Ac             1303   1476   (115) 1196819 *
   325   24.4  0.0  9.9  chr17             21197608 21197707 (32263393) C Zisupton-1_DR     DNA/Zisupton         (9019)    610     520 1196820 *
   563   19.4 12.4 11.5  chr17             21197629 21197861 (32263239) + CryptonV-N3_DR    DNA/Crypton-V           936   1170 (19493) 1196821  
   824   17.4  0.5  8.6  chr17             21197875 21198063 (32263037) C Academ-N1_DRe     DNA/Academ-1         (2784)   1244    1070 1196822  
   374   14.9  0.0  0.0  chr17             21198063 21198129 (32262971) + hAT-N64B_DR       DNA/hAT-Ac             1176   1242  (2557) 1196823 *
   892   16.6  2.4  6.6  chr17             21198078 21198283 (32262817) C EnSpm-10N1_DR     DNA/CMC-EnSpm        (2475)    760     563 1196824 *
   957   17.0  4.0  4.9  chr17             21198255 21198289 (32262811) C DNA6-10_DR        DNA                  (4597)   2109    1868 1196825  
   996   17.7  7.7  0.0  chr17             21198290 21198498 (32262602) + CryptonV-N3_DR    DNA/Crypton-V           979   1203 (19460) 1196826  
  1069   16.2  5.0 20.8  chr17             21200215 21200650 (32260450) + Penelope-1_DR     LINE/Penelope          3765   4143   (303) 1196827 *
  1298    0.9  0.7 25.4  chr17             21200317 21200556 (32260544) C EnSpm-N42_DR      DNA/CMC-EnSpm         (440)    812     572 1196828  
   608   12.1  0.0  3.5  chr17             21200557 21200676 (32260424) C DNA2-7_DR         DNA                  (6957)   2693    2578 1196829  
   429   13.6  2.4  0.8  chr17             21200579 21200704 (32260396) C ACROBAT1          DNA/PIF               (516)    863     736 1196830 *
  1298    0.9  0.7 25.4  chr17             21200677 21200700 (32260400) C EnSpm-N42_DR      DNA/CMC-EnSpm         (440)    571     546 1196828  
   381   24.4 11.7 12.0  chr17             21200686 21200725 (32260375) + EnSpm-7_DR        DNA/CMC-EnSpm          9097   9417  (1613) 1196831 *
  1121   17.6 13.1  3.2  chr17             21200726 21201007 (32260093) C ANGEL             DNA/Kolobok             (0)    309       1 1196832  
   721   26.9 15.7  4.0  chr17             21201008 21201172 (32259928) C EnSpm-17_DR       DNA/CMC-EnSpm        (6050)   3226    2830 1196833  
   754   16.4  1.2  5.0  chr17             21201173 21201339 (32259761) C HATN17_DR         DNA/hAT-Tip100       (1042)    505     345 1196834 *
  2316   12.6  0.5  3.5  chr17             21201199 21201577 (32259523) C SINE2-3_DR        SINE/tRNA-V-RTE         (0)    368       1 1196835  
   446   17.6  0.0  6.2  chr17             21201578 21201604 (32259496) + EnSpm-N48B_DR     DNA/CMC-EnSpm          2647   2667  (4292) 1196836  
   299   21.8 12.9  0.0  chr17             21201644 21201744 (32259356) C ASAT_CY           Satellite             (142)    120       7 1196837 *
   321   26.9  1.5  2.3  chr17             21201722 21201745 (32259355) + hAT-N202_DR       DNA/hAT-Tip100          833    959   (921) 1196838  
   400   23.3  1.0  1.0  chr17             21201746 21201849 (32259251) + Mariner-N31_DR    DNA/TcMar-Tc1           436    539     (1) 1196839  
   207   23.9  6.5  0.0  chr17             21201850 21201890 (32259210) C MuDR-2_DR         DNA/MULE-MuDR        (5805)  18128   18082 1196840 *
   280   11.9  0.0  0.0  chr17             21201849 21201890 (32259210) C EnSpm-N13_DR      DNA/CMC-EnSpm       (13971)   8178    8137 1196841  
   275   17.2  0.0  1.7  chr17             21201891 21201907 (32259193) C Merlin-1_DR       DNA/Merlin           (8347)   2180    2123 1196842  
  1200    8.6  2.3  2.8  chr17             21201968 21202182 (32258918) + Mariner-N38_DR    DNA/TcMar-Tc1           334    547     (0) 1196843  
   225   27.9  3.8  1.9  chr17             21202093 21202198 (32258902) + EnSpm-N13_DR      DNA/CMC-EnSpm          8082   8189 (13960) 1196844 *
  1441   16.3  4.8  1.9  chr17             21202476 21202832 (32258268) C DNA-N15_DR        DNA                    (31)    374       8 1196845  
  2451   13.6  2.3  0.5  chr17             21202958 21203342 (32257758) C DNA-N23_DR        DNA                     (4)    394       3 1196846  
   394   13.2  8.4  0.0  chr17             21203527 21203609 (32257491) C TDR9              DNA                   (118)     90       1 1196847  
  1564   16.7  4.2  0.0  chr17             21203610 21203826 (32257274) C HE1_DR1           SINE/tRNA-V-RTE        (85)    317      89 1196848  
   391   20.0  9.8  1.5  chr17             21203817 21203938 (32257162) + Kolobok-N11_DR    DNA/Kolobok-T2           86    217   (254) 1196849 *
  1069   20.1  0.0  1.3  chr17             21203929 21203939 (32257161) + hAT-N22B_DR       DNA/hAT-Ac              791    858   (521) 1196850  
  1707    2.6  0.0  0.0  chr17             21203940 21204134 (32256966) + hAT-N4C_DR        DNA/hAT-Charlie           1    195     (0) 1196851  
   317   20.0  5.4  2.1  chr17             21204135 21204166 (32256934) + DNA6-10_DR        DNA                    2814   2848  (3858) 1196852 *
  1069   20.1  0.0  1.3  chr17             21204135 21204155 (32256945) + hAT-N22B_DR       DNA/hAT-Ac              859   1014   (365) 1196850  
  2224    7.0  0.3  0.7  chr17             21204192 21204495 (32256605) + DIRS-N2_DR        LTR/Ngaro              3789   4091  (1938) 1196853  
   760   20.7  0.6  1.2  chr17             21204499 21204664 (32256436) + HarbingerN7_DR    DNA/PIF-Harbinger       314    478     (0) 1196854  
  2236    8.6  0.0  0.3  chr17             21204718 21205031 (32256069) + TZF28B            DNA/TcMar-Tc1             1    313  (1301) 1196855  
  6625    8.1  2.0  1.2  chr17             21205041 21205969 (32255131) + TZF28B            DNA/TcMar-Tc1           678   1614     (0) 1196856  
   200   22.4 10.3  0.0  chr17             21206480 21206537 (32254563) + DNA-8-12_DR       DNA/Merlin              315    378   (353) 1196857  
   482   16.2  1.0  3.0  chr17             21207452 21207553 (32253547) + DIRS-1-LTR_DR     LTR/Ngaro               241    340   (282) 1196858 *
   802   17.0  0.5  7.3  chr17             21207470 21207659 (32253441) + DNA2-16_DR        DNA                    8097   8274  (9777) 1196859  
   557   16.6  0.0  5.2  chr17             21207553 21207673 (32253427) + Helitron-2_DR     RC/Helitron           23304  23418  (3994) 1196860 *
   368   21.7 11.4  2.8  chr17             21207652 21207817 (32253283) + ASAT_CY           Satellite                28    207    (55) 1196861 *
  2799   10.1  3.8  2.4  chr17             21207913 21208409 (32252691) C hAT-N25_DR        DNA/hAT-Ac              (0)    829     326 1196862  
  1057   17.0  6.2  8.1  chr17             21208351 21208405 (32252695) C EnSpm-N13_DR      DNA/CMC-EnSpm       (19983)   2166    1896 1196863 *
  1551    8.8  0.0  1.8  chr17             21208406 21208626 (32252474) C SINE2-4_DR        SINE/tRNA-V-RTE         (0)    371     155 1196864  
  3404    7.8  1.9  1.1  chr17             21208632 21209151 (32251949) C Mariner-N38_DR    DNA/TcMar-Tc1          (10)    537      14 1196865  
   256   20.2  8.3  9.2  chr17             21209135 21209154 (32251946) + DNA6-1_DR         DNA/hAT-hAT5            592    710   (439) 1196866 *
   487   16.0  5.0  0.0  chr17             21209155 21209254 (32251846) C ANGEL             DNA/Kolobok           (203)    106       2 1196867  
   429   18.0  0.0  2.2  chr17             21209179 21209269 (32251831) + DNA-N33_DR        DNA                     594    682  (1021) 1196868 *
   220   31.9  1.4  0.0  chr17             21209761 21209829 (32251271) C L1-15_DR          LINE/L1-Tx1          (5454)     70       1 1196869 *
   596    8.3  0.0  0.0  chr17             21209771 21209889 (32251211) C DNA9-3_DR         DNA/MULE-MuDR?       (1881)   9498    9375 1196870  
   233   10.3  0.0  1.7  chr17             21209840 21209898 (32251202) C DNA-8-4_DR        DNA/hAT-Ac           (1563)   1005     948 1196871 *
   255    6.0  0.0  4.0  chr17             21209852 21209903 (32251197) C HATN11_DR         DNA/hAT-hobo          (166)    761     712 1196872  
   222   14.9  0.0  2.1  chr17             21209862 21209909 (32251191) C Helitron-N3B_DR   RC/Helitron          (3491)   3113    3067 1196873 *
  3954    8.2  4.7  0.5  chr17             21211131 21211746 (32249354) + DNA-4-4_DR        DNA/Zator                39    680     (0) 1196874  
  2249    5.2  1.0  1.0  chr17             21211949 21212261 (32248839) C TDR16             DNA/Merlin              (0)    313       1 1196875  
   305   20.5  2.5  2.5  chr17             21212193 21212272 (32248828) + MuDR-2_DR         DNA/MULE-MuDR         15315  15394  (8539) 1196876 *
  1530   12.5  2.3  0.4  chr17             21213116 21213372 (32247728) + TDR23             DNA                      75    336   (811) 1196877 *
  2137   11.9  6.3  0.5  chr17             21213368 21213729 (32247371) + TDR23             DNA                     765   1147     (0) 1196878  
   571   16.8  0.0  3.4  chr17             21213796 21213918 (32247182) C DNAX-16_DR        DNA                   (133)    290     172 1196879  
  1713    9.7  2.3  0.8  chr17             21213928 21214188 (32246912) + Mariner-N1_DR     DNA/TcMar                 1    265     (5) 1196880  
   224   20.0  2.0  0.0  chr17             21214146 21214195 (32246905) + ENSPM-6_DR        DNA/CMC-EnSpm         17869  17919 (14697) 1196881 *
   386   17.0  0.0  8.4  chr17             21214211 21214300 (32246800) C DNAX-16_DR        DNA                   (264)    159      77 1196879  
   512   22.4  1.6 14.2  chr17             21214811 21214823 (32246277) + Zisupton-7_DR     DNA/Zisupton           9695   9763  (7319) 1196882  
   989   15.1  1.4  4.5  chr17             21214824 21215031 (32246069) C DNA11TA1_DR       DNA/CMC-EnSpm           (0)    203       2 1196883  
   411   21.0  5.0  8.0  chr17             21215032 21215204 (32245896) C IS3EU-1_DR        DNA/IS3EU            (4983)   3721    3554 1196884 *
   512   22.4  1.6 14.2  chr17             21215032 21215054 (32246046) + Zisupton-7_DR     DNA/Zisupton           9764   9911  (7171) 1196882  
   886   13.0  5.0  3.5  chr17             21215055 21215253 (32245847) + EnSpm-N16_DR      DNA/CMC-EnSpm             1    202     (0) 1196885  
   223   17.6 10.0  2.7  chr17             21216449 21216518 (32244582) C hAT-34_DR         DNA/hAT-Ac           (2480)    287     213 1196886  
   245   17.8  0.0  0.0  chr17             21217101 21217145 (32243955) C Harbinger-N23_DR  DNA/PIF-Harbinger       (0)    437     393 1196887  
   412   26.7 15.5  0.0  chr17             21217150 21217310 (32243790) C Harbinger-N23_DR  DNA/PIF-Harbinger     (134)    303     118 1196887  
   612   25.1 10.2  1.6  chr17             21217475 21217709 (32243391) + HATN8_DR          DNA/Zisupton              1    255     (0) 1196888  
  1560    5.9  2.9  0.0  chr17             21217810 21218013 (32243087) + TDR20             DNA/Merlin                1    210    (29) 1196889  
  1801    4.3  3.0  0.0  chr17             21218071 21218301 (32242799) C TDR20             DNA/Merlin              (1)    238       1 1196890  
   226   19.2  5.0  2.4  chr17             21219683 21219762 (32241338) C hAT-N178_DR       DNA/hAT-Ac           (1177)    530     449 1196891  
   408    9.2 17.1  7.0  chr17             21220126 21220242 (32240858) + EnSpm-N26_DR      DNA/CMC-EnSpm             2    129   (484) 1196892 *
   893    7.8  0.0  0.0  chr17             21220241 21220355 (32240745) C DNA8-17_DR        DNA/hAT-Tip100        (146)   1667    1553 1196893  
   770   14.8 13.6  4.0  chr17             21220243 21220355 (32240745) C EnSpm-6N1_DR      DNA/CMC-EnSpm        (2800)   6436    6296 1196894 *
  1347   15.8  8.1  4.2  chr17             21220349 21220779 (32240321) + Mariner-N38_DR    DNA/TcMar-Tc1           100    546     (1) 1196895  
   280    2.7  5.4  0.0  chr17             21220752 21220788 (32240312) + CryptonV-N4_DR    DNA/Crypton-V          5068   5106  (8387) 1196896 *
  1441   14.1  2.0  1.2  chr17             21220831 21221074 (32240026) + hAT-N177B_DR      DNA/hAT-Tip100          719    964     (0) 1196897  
   207   13.2  0.0  2.6  chr17             21221059 21221097 (32240003) C hAT-N186_DR       DNA/hAT?              (100)    602     565 1196898 *
   804   14.0  1.6 12.9  chr17             21221976 21222164 (32238936) C EnSpm-N10_DR      DNA/CMC-EnSpm        (5160)   4148    3979 1196899 *
  4316   10.2  6.1  0.3  chr17             21222002 21222653 (32238447) + DNA25TWA2_DR      DNA                      38    727    (75) 1196900  
   421   10.0  0.0  0.0  chr17             21222652 21222711 (32238389) C DNA2-16_DR        DNA                  (3879)  14172   14113 1196901 *
   218   25.6  2.1  5.4  chr17             21222678 21222688 (32238412) C Ngaro1_DR         LTR/Ngaro            (1420)   5158    5067 1196902 *
   341   11.2  3.6  4.8  chr17             21222689 21222772 (32238328) C CryptonV-N5_DR    DNA/Crypton-V        (9167)  15370   15288 1196903  
   302   20.4  8.0  0.0  chr17             21222713 21222800 (32238300) + Helitron-N3B_DR   RC/Helitron            5663   5757   (847) 1196904 *
   331   19.6  0.9  8.7  chr17             21222723 21222834 (32238266) C DNA-N38_DR        DNA                   (468)    155      52 1196905 *
  2937   15.2  2.7  4.7  chr17             21222810 21223445 (32237655) + Gypsy127-LTR_DR   LTR/Gypsy                92    715     (0) 1196906  
   937   17.4  7.5 12.7  chr17             21223458 21223503 (32237597) C DNA2-16_DR        DNA                  (5304)  12747   12378 1196907  
  1004   17.2 14.3  5.1  chr17             21223504 21223845 (32237255) + ENSPM-2N_DR       DNA/CMC-EnSpm           610    981   (557) 1196908  
  3125    8.3  7.4  0.4  chr17             21223846 21224303 (32236797) C DNA8-8_DR         DNA/hAT-Charlie         (0)   1207     718 1196909  
  3596   12.5  5.2  0.5  chr17             21225034 21225646 (32235454) + DNA-8-3_DR        DNA/P                     1    642   (521) 1196910  
  1067   12.7  0.0  0.0  chr17             21225643 21225792 (32235308) + DNA-8-3_DR        DNA/P                  1014   1163     (0) 1196911 *
   490   29.4  4.2  1.5  chr17             21226833 21227022 (32234078) + Kolobok-N10_DR    DNA/Kolobok             329    523   (120) 1196912  
  1304    7.1  0.0  0.6  chr17             21227052 21227221 (32233879) + SINE2-1B_DR       SINE/tRNA                10    178    (20) 1196913  
   395    9.8  0.0  0.0  chr17             21227259 21227310 (32233790) + DNA-TA-5_DR       DNA/TcMar-Tigger          1     52   (528) 1196914  
   774   13.0  5.8  0.7  chr17             21227311 21227449 (32233651) + DNA8-18_DR        DNA                       1    146   (987) 1196915  
  4445    9.7 17.9  1.3  chr17             21227458 21228232 (32232868) + DNA-TA-5_DR       DNA/TcMar-Tigger         57    958     (0) 1196916  
   206   19.1  0.0  8.6  chr17             21228195 21228257 (32232843) C CryptonV-1_DR     DNA/Crypton-V       (14054)   3819    3762 1196917 *
   233   30.4  5.1  0.0  chr17             21228247 21228325 (32232775) C L2-4_DRe          LINE/L2              (1060)   2547    2465 1196918  
   958   14.3 28.6  0.0  chr17             21228473 21228675 (32232425) + SINE3-1a          SINE/5S-Deu-L2            1    261   (309) 1196919 *
  4827    9.5  2.2  0.4  chr17             21228673 21229362 (32231738) C DIRS-N2_DR        LTR/Ngaro            (1543)   4486    3785 1196920  
  1721    7.1  1.2  2.9  chr17             21229370 21229615 (32231485) + SINE3-1a          SINE/5S-Deu-L2          321    562     (8) 1196919  
  1466   15.1  1.8  4.4  chr17             21229616 21229646 (32231454) C EnSpm-N48B_DR     DNA/CMC-EnSpm        (5417)   1542    1273 1196921  
   886   11.1  0.6  0.6  chr17             21230308 21230503 (32230597) + (TCTA)n           Simple_repeat             1    196     (0) 1196922  
   436   16.2 17.6  2.9  chr17             21230309 21230433 (32230667) C Polinton-4_DR     DNA/Maverick         (7591)  12696   12451 1196923 *
   472   11.2  0.0  0.0  chr17             21230434 21230513 (32230587) + (TCCA)n           Simple_repeat             1     80     (0) 1196924  
  9935    7.1  6.7  5.2  chr17             21230514 21232049 (32229051) C TZF28B            DNA/TcMar-Tc1           (0)   1614      57 1196925  
   436   16.2 17.6  2.9  chr17             21230514 21230533 (32230567) C Polinton-4_DR     DNA/Maverick         (7591)  12450   12408 1196923 *
  4806    7.6  1.6  0.8  chr17             21232045 21232682 (32228418) + Harbinger-N9_DR   DNA/PIF-Harbinger         1    643     (0) 1196926  
   207   24.7  2.0  2.0  chr17             21232715 21232813 (32228287) C Polinton-4_DR     DNA/Maverick         (7825)  12462   12364 1196923  
   222   14.3  4.7  1.1  chr17             21233701 21233785 (32227315) C DNA-TA-4_DR       DNA/TcMar            (3627)   6168    6081 1196927 *
   246    1.9  1.9  0.0  chr17             21233743 21233794 (32227306) + DNA-1-7_DR        DNA/PIF-Harbinger       704    756   (682) 1196928 *
  3025   10.8  4.2  0.9  chr17             21233783 21234229 (32226871) C SINE3-1a          SINE/5S-Deu-L2         (78)    492      31 1196929  
   285   21.7 20.1  2.6  chr17             21234573 21234771 (32226329) + hAT-N164_DR       DNA/hAT-Tip100          832   1064   (976) 1196930  
  2331   12.7  1.4  0.3  chr17             21234790 21235153 (32225947) C hAT-N51_DR        DNA/hAT-Ac              (0)    368       1 1196931  
   331   14.1 11.2  7.2  chr17             21235191 21235297 (32225803) + Mariner-6_DR      DNA/TcMar-Tc1           246    356  (1273) 1196932 *
   622    4.6  0.2 11.1  chr17             21235265 21235284 (32225816) + EnSpm-N36B_DR     DNA/CMC-EnSpm          3083   3170   (245) 1196933  
   389   13.0  1.1  1.1  chr17             21235275 21235367 (32225733) + CryptonV-3_DR     DNA/Crypton-V          8169   8261 (15192) 1196934 *
   469    8.9  3.5  0.9  chr17             21235285 21235397 (32225703) C hAT-N145_DR       DNA/hAT-Ac            (154)   1437    1322 1196935  
   219   21.7  9.7  7.1  chr17             21235298 21235308 (32225792) C DNAX-25B_DR       DNA/Zisupton         (2029)   1473    1383 1196936 *
   460   11.7  0.0  0.0  chr17             21235301 21235420 (32225680) + Harbinger-N17_DR  DNA/PIF-Harbinger       311    430  (1215) 1196937  
   409   12.4  1.3  5.4  chr17             21235421 21235448 (32225652) + ERV1-7_DR-I       LTR/ERV1               1712   1837  (4866) 1196938  
   270    9.5  0.0  0.0  chr17             21235443 21235484 (32225616) C CryptonV-3_DR     DNA/Crypton-V       (22380)   1073    1032 1196939 *
   250   11.9  0.0  2.4  chr17             21235517 21235559 (32225541) + hAT-N198_DR       DNA/hAT-Charlie        1147   1188   (211) 1196940  
   224   13.2  0.0  0.0  chr17             21235531 21235568 (32225532) C hAT-N164_DR       DNA/hAT-Tip100       (1128)    912     875 1196941 *
   310   14.5  0.0 11.1  chr17             21236102 21236171 (32224929) + TDR23             DNA                      67    129  (1018) 1196942 *
  1331   16.4  8.9  3.8  chr17             21236171 21236519 (32224581) + TDR23             DNA                     707   1072    (75) 1196943  
  4286   15.3  7.5  6.6  chr17             21236540 21237542 (32223558) C IS3EU-4_DR        DNA/IS3EU            (2819)  12210   11200 1196944  
   247   22.1 14.3  3.2  chr17             21237567 21237650 (32223450) + Kolobok-N10_DR    DNA/Kolobok             541    633    (10) 1196945  
   208   19.2  7.7  0.0  chr17             21237628 21237679 (32223421) C DNA2-16_DR        DNA                  (7975)  10076   10021 1196946 *
   214   22.4 11.8  4.8  chr17             21239912 21240047 (32221053) C L1-67_DR          LINE/L1               (177)   5191    5047 1196947 *
   400   13.5  0.7  5.2  chr17             21239929 21239940 (32221160) + EnSpm-N37_DR      DNA/CMC-EnSpm          4186   4315  (2327) 1196948  
   465   13.7  0.0  0.0  chr17             21239941 21240064 (32221036) C Mariner-N5C_DR    DNA/TcMar            (6387)   1534    1411 1196949 *
   690   17.9  0.0  1.1  chr17             21239958 21240143 (32220957) + DNA8-25_DR        DNA                     613    796  (3171) 1196950 *
  4139    7.7  0.4 12.6  chr17             21239980 21240710 (32220390) C Helitron-N2_DR    RC/Helitron           (897)   1566     915 1196951  
  1106   19.3 18.6  2.2  chr17             21240492 21240926 (32220174) + Zisupton-6_DR     DNA/Zisupton           8992   9496 (12620) 1196952 *
   348   13.8  0.0  0.0  chr17             21240857 21240936 (32220164) + DNA9TA1_DR        DNA/CMC-EnSpm          2073   2152  (1181) 1196953 *
   217   13.5  0.0 15.8  chr17             21240859 21240946 (32220154) + DNA9-5_DR         DNA                    3032   3107  (1820) 1196954 *
   205   29.8  0.0  0.0  chr17             21240982 21241038 (32220062) C ASAT_CY           Satellite             (102)    160     104 1196955  
   310   25.0  6.3  1.3  chr17             21241128 21241269 (32219831) C Polinton-2N1_DR   DNA/Maverick         (3827)   7265    7117 1196956 *
  1167    9.3  4.3  1.1  chr17             21241143 21241327 (32219773) C DNA11TA1B_DR      DNA/CMC-EnSpm          (12)    191       1 1196957  
  1030   17.6 12.4  6.1  chr17             21241354 21241709 (32219391) C DNAX-16_DR        DNA                     (0)    423      47 1196958  
  6608   10.7  6.9  2.9  chr17             21243016 21244147 (32216953) C Kolobok-N7_DR     DNA/Kolobok-T2          (0)   1176       1 1196959  
   296   28.5  2.8  7.4  chr17             21244950 21244996 (32216104) + IS3EU-1_DR        DNA/IS3EU              3926   4128  (4576) 1196960  
   513   23.1  1.2  5.7  chr17             21244997 21245161 (32215939) C ANGEL             DNA/Kolobok           (105)    204      47 1196961  
   390   27.0  1.7  1.7  chr17             21245870 21245986 (32215114) C piggyBac-N9_DR    DNA/PiggyBac           (24)   1167    1051 1196962  
   250   30.3  2.0  0.0  chr17             21245899 21245997 (32215103) + hAT-N178_DR       DNA/hAT-Ac              696    796   (911) 1196963 *
   253   23.3 19.7  1.4  chr17             21245993 21246114 (32214986) C piggyBac-N9_DR    DNA/PiggyBac          (727)    464     321 1196964  
  1597    8.6  2.5  2.1  chr17             21246122 21246359 (32214741) + TDR20             DNA/Merlin                1    239     (0) 1196965  
   208    8.6  0.0  2.9  chr17             21246331 21246366 (32214734) + EnSpm-N59_DR      DNA/CMC-EnSpm?         1964   1998  (1671) 1196966 *
   283   28.8  3.6  0.0  chr17             21246377 21246487 (32214613) C piggyBac-N9_DR    DNA/PiggyBac          (951)    240     126 1196964  
   387   13.4  0.0  4.7  chr17             21247026 21247158 (32213942) + Gypsy-31-LTR_DR   LTR/Gypsy                30    156   (798) 1196967 *
   908   10.9  0.0  3.1  chr17             21247043 21247174 (32213926) + Zisupton-6_DR     DNA/Zisupton           9358   9485 (12631) 1196968  
   249   10.1  5.0  0.0  chr17             21247087 21247185 (32213915) + DNA-N43_DR        DNA/TcMar-Fot1          531    634   (420) 1196969 *
   285    5.1  0.0  0.0  chr17             21247105 21247183 (32213917) C Helitron-2_DR     RC/Helitron          (3735)  23677   23599 1196970  
   235   19.9  0.8  9.8  chr17             21247184 21247230 (32213870) + LOOPERN2_DR       DNA/Kolobok-T2          289    395   (980) 1196971  
   616   19.7  6.6  0.0  chr17             21247889 21248025 (32213075) C Harbinger-N27_DR  DNA/PIF-Harbinger?     (54)    166      21 1196972  
   310   19.0  0.0  0.0  chr17             21248026 21248083 (32213017) + ANGEL             DNA/Kolobok               1     58   (251) 1196973  
   224   27.7  0.0  0.0  chr17             21248070 21248083 (32213017) C DNA8-20_DR        DNA/hAT             (11833)   8954    8891 1196974 *
  3777   10.2  8.8  0.3  chr17             21248089 21248687 (32212413) C HarbingerN1_DR    DNA/PIF-Harbinger       (0)    650       1 1196975  
   252   16.3  0.0  2.0  chr17             21248688 21248726 (32212374) + Dada-U1A_DR       DNA/Dada               5687   5724  (5255) 1196976 *
   285    7.5  0.0  0.0  chr17             21248687 21248726 (32212374) + ANGEL             DNA/Kolobok              59     98   (211) 1196977  
   272   24.2  3.8  9.8  chr17             21248794 21248976 (32212124) C EnSpm-N47_DR      DNA/CMC-EnSpm?       (2033)    984     812 1196978 *
   513   21.3 12.2  0.0  chr17             21248823 21248986 (32212114) C ANGEL             DNA/Kolobok           (104)    205      22 1196979  
  5293    9.8 20.2  2.0  chr17             21249747 21250780 (32210320) C DNA-2-34_DR       DNA/TcMar-ISRm11        (0)   1222       4 1196980  
   265   23.2  4.8  1.2  chr17             21250895 21250977 (32210123) + EnSpm-N59_DR      DNA/CMC-EnSpm?         1642   1727  (1942) 1196981 *
   513   14.1 15.5  0.7  chr17             21250906 21251034 (32210066) C ASAT_CY           Satellite             (114)    148       1 1196982  
   357   25.8 11.7  2.8  chr17             21250911 21251141 (32209959) + Mariner-N31_DR    DNA/TcMar-Tc1           278    528    (12) 1196983 *
   201   22.0  1.7  1.7  chr17             21252013 21252072 (32209028) + HAT1_DR           DNA/hAT-Ac             2513   2572   (720) 1196984  
  1390   20.4  2.6  1.6  chr17             21252255 21252567 (32208533) + DIRS-4N1-LTR_DR   LTR/Ngaro                39    354     (0) 1196985  
   351   25.2  2.1 14.1  chr17             21252750 21252892 (32208208) + hAT-N177_DR       DNA/hAT-Tip100          289    416   (554) 1196986  
   481   22.7  3.7 10.8  chr17             21252994 21253181 (32207919) + Kolobok-N11_DR    DNA/Kolobok-T2           75    250   (221) 1196987  
   208   18.7  7.7  1.4  chr17             21256820 21256884 (32204216) + Gypsy82-LTR_Dr    LTR/Gypsy               617    685   (660) 1196988  
  1654   17.1  2.7 12.5  chr17             21258150 21258170 (32202930) + CryptonV-2_DR     DNA/Crypton-V         20752  20901   (910) 1196989  
  1964   15.3  5.6  2.3  chr17             21258171 21258222 (32202878) C DNA6-6_DR         DNA                  (4026)   7255    7191 1196990  
  2679    8.2  1.1  0.3  chr17             21258223 21258587 (32202513) + SINE2-3_DR        SINE/tRNA-V-RTE           1    368     (0) 1196991  
  2022   14.9  2.5  4.8  chr17             21258232 21258634 (32202466) + EnSpm-N10_DR      DNA/CMC-EnSpm          3388   3781  (5527) 1196992 *
  1654   17.1  2.7 12.5  chr17             21258588 21258623 (32202477) + CryptonV-2_DR     DNA/Crypton-V         20902  21184   (627) 1196989 *
   215   31.5  4.9  0.7  chr17             21258858 21259001 (32202099) + CryptonV-2_DR     DNA/Crypton-V          8831   8980 (12831) 1196993 *
   381   22.1  6.6  0.7  chr17             21258877 21259013 (32202087) C DNA9-6_DR         DNA                   (308)   7576    7432 1196994 *
  1095   15.9  1.9  9.1  chr17             21258901 21258939 (32202161) C EnSpm-N48_DR      DNA/CMC-EnSpm        (1682)   1896    1739 1196995  
  1348   15.0  0.0  6.0  chr17             21258940 21259187 (32201913) + Zisupton-6_DR     DNA/Zisupton           8424   8657 (13459) 1196996  
   470   14.6  0.0 12.2  chr17             21259082 21259237 (32201863) + EnSpm-N13_DR      DNA/CMC-EnSpm         17553  17691  (4458) 1196997 *
  1095   15.9  1.9  9.1  chr17             21259188 21259219 (32201881) C EnSpm-N48_DR      DNA/CMC-EnSpm        (1682)   1738    1599 1196995  
   208   33.9  8.0  0.8  chr17             21260571 21260695 (32200405) C HarbingerN7_DR    DNA/PIF-Harbinger       (0)    478     345 1196998  
   525   11.5  0.0  1.3  chr17             21260698 21260776 (32200324) C DNA-N33_DR        DNA                     (0)   1703    1626 1196999  
   226   16.3  0.0  4.7  chr17             21260792 21260836 (32200264) + DNA-N33_DR        DNA                    1612   1654    (49) 1197000  
  4718    4.0 11.8  0.0  chr17             21260837 21261439 (32199661) C HarbingerN2_DR    DNA/PIF-Harbinger       (0)    674       1 1197001  
  5723    8.0  6.1  0.1  chr17             21261450 21262265 (32198835) + TE-X-3_DR         DNA/PIF-ISL2EU            2    866   (157) 1197002  
  5908    4.2 14.4  1.2  chr17             21262267 21263105 (32197995) C hAT-N34_DR        DNA/hAT-Ac              (0)    949       1 1197003  
  1156    9.7  0.0  0.0  chr17             21263106 21263258 (32197842) + TE-X-3_DR         DNA/PIF-ISL2EU          869   1021     (2) 1197004  
   250   14.3  0.0  0.0  chr17             21263260 21263294 (32197806) + DNA-N33_DR        DNA                    1665   1699     (4) 1197005  
   738   21.6  0.6  0.6  chr17             21263298 21263465 (32197635) C HarbingerN7_DR    DNA/PIF-Harbinger     (163)    315     148 1196998  
   378    5.4  8.6  8.6  chr17             21264005 21264085 (32197015) C hAT-N122_DR       DNA/hAT-Ac            (478)     99      19 1197006  
  2547   10.3  9.2  1.6  chr17             21264875 21265286 (32195814) + TDR22             DNA                       1    443   (812) 1197007  
   238    0.0  0.0  0.0  chr17             21265288 21265313 (32195787) + TDR22             DNA                     489    514   (741) 1197008  
   210    7.1  0.0  0.0  chr17             21265310 21265337 (32195763) + DNA8-17_DR        DNA/hAT-Tip100         1445   1472   (341) 1197009 *
   200   13.3  0.0  0.0  chr17             21265312 21265341 (32195759) + DNA8-10_DR        DNA/hAT-Ac             2012   2041  (1977) 1197010 *
  3432    6.5  3.6  1.3  chr17             21265341 21265868 (32195232) C Mariner-N38_DR    DNA/TcMar-Tc1           (7)    540       1 1197011  
  1562   13.7  2.1 15.4  chr17             21265869 21265970 (32195130) + ENSPM-6_DR        DNA/CMC-EnSpm         14870  14926 (17690) 1197012 *
  2894   14.3  2.9  3.5  chr17             21265869 21265929 (32195171) C Helitron-N3B_DR   RC/Helitron           (933)   5619    5080 1197013  
   376   18.3  0.0  0.0  chr17             21265869 21265887 (32195213) + hAT-2n1_DR        DNA/hAT-Charlie        1025   1136    (71) 1197014 *
   422    9.7  0.0  0.0  chr17             21265888 21265980 (32195120) C Gypsy-31-LTR_DR   LTR/Gypsy             (798)    156      64 1197015  
   271   23.5  4.2  2.5  chr17             21265891 21266008 (32195092) C LOOPER-N5B_DR     DNA/Kolobok-T2        (379)   1161    1042 1197016 *
   238   21.7  2.9  1.4  chr17             21266255 21266324 (32194776) C hAT-N50B_DR       DNA/hAT-Ac            (673)     75       5 1197017  
  1138   20.6 14.3  1.3  chr17             21266362 21266696 (32194404) C Helitron-2_DR     RC/Helitron          (3985)  23427   23050 1197018 *
  1977   11.3 10.2  1.9  chr17             21266408 21266749 (32194351) C SINE2-4_DR        SINE/tRNA-V-RTE         (1)    370       1 1197019  
   605   17.6  0.7  5.8  chr17             21266750 21266776 (32194324) C DNA2-16_DR        DNA                 (10015)   8036    8017 1197020  
   270   19.7  4.3 11.6  chr17             21266865 21266956 (32194144) + DNA-2-2_DR        DNA                     322    407     (0) 1197021  
   247   24.2  7.2  2.0  chr17             21266879 21266975 (32194125) C hAT-N53B_DR       DNA/hAT-Ac           (2028)   2149    2048 1197022 *
   289   19.1  5.9  0.0  chr17             21267435 21267502 (32193598) C Harbinger-N23_DR  DNA/PIF-Harbinger      (33)    404     333 1197023  
   501   22.3  9.0  0.8  chr17             21267557 21267678 (32193422) C SINE2-1_DR        SINE/tRNA              (66)    132       1 1197024  
  1415   17.4  8.9  8.7  chr17             21267698 21268303 (32192797) C hAT-27N1_DR       DNA/hAT-Ac              (0)    731     125 1197025  
   308   15.6  4.8  8.6  chr17             21268231 21268314 (32192786) C Zisupton-3_DR     DNA/Zisupton         (2048)   5907    5827 1197026 *
   271   18.5  4.2 12.9  chr17             21268315 21268370 (32192730) C CryptonV-N5_DR    DNA/Crypton-V       (14542)   9992    9864 1197027  
   734   25.2 13.9  2.1  chr17             21268448 21268865 (32192235) + EnSpm-N21_DR      DNA/CMC-EnSpm             1    466    (13) 1197028  
   315   21.4  0.6  7.3  chr17             21269508 21269531 (32191569) C EnSpm-22N2_DR     DNA/CMC-EnSpm        (3097)   2450    2300 1197029  
   461   15.7  6.6  2.1  chr17             21269532 21269548 (32191552) + Zisupton-6_DR     DNA/Zisupton           9173   9314 (12801) 1197030  
   489   11.8  5.9  0.0  chr17             21269549 21269667 (32191433) C Dada-U6_DR        DNA/Dada             (8049)    914     789 1197031 *
   588    5.9  0.0  3.9  chr17             21269563 21269668 (32191432) C DNA9-3_DR         DNA/MULE-MuDR?       (1743)   9636    9535 1197032 *
   618    6.8  0.0  0.0  chr17             21269577 21269679 (32191421) C DNA8-25_DR        DNA                  (3245)    722     620 1197033  
   384   14.1  0.0  9.3  chr17             21269592 21269732 (32191368) + CryptonV-N5_DR    DNA/Crypton-V          9168   9296 (15241) 1197034 *
   460   21.5  0.0  0.0  chr17             21269687 21269702 (32191398) + ZFERV-2-I_DR      LTR/ERV1                767    901  (9663) 1197035  
  1847   16.2  3.8  0.0  chr17             21270025 21270338 (32190762) + Harbinger-N10_DR  DNA/PIF-Harbinger         3    328     (0) 1197036  
  1405   17.1  5.1  7.8  chr17             21270339 21270374 (32190726) C DNA6-1B_DR        DNA/hAT-hAT5          (357)    474     134 1197037  
   371   15.2  6.5  1.0  chr17             21270499 21270591 (32190509) C ASAT_CY           Satellite             (142)    120      23 1197038  
   289   20.0 10.6  2.5  chr17             21271176 21271288 (32189812) C Kolobok-N10C_DR   DNA/Kolobok             (3)    341     220 1197039  
   580   18.9  0.0  7.8  chr17             21271350 21271515 (32189585) + Merlin-N3_DR      DNA/Merlin                6    159    (96) 1197040  
   315   10.7  0.0  1.8  chr17             21271587 21271643 (32189457) + hAT-N25B_DR       DNA/hAT-Ac              602    657    (63) 1197041  
   693    9.3  0.0  8.4  chr17             21271689 21271817 (32189283) C hAT-N25B_DR       DNA/hAT-Ac              (0)    720     602 1197042  
  3726   10.3 24.3  4.8  chr17             21271828 21272679 (32188421) C LOOPERN3_DR       DNA/Kolobok-T2          (0)   1011       1 1197043  
   436   13.5  3.4  0.0  chr17             21272680 21272767 (32188333) C hAT-N25_DR        DNA/hAT-Ac            (203)    626     536 1197044  
   789   14.2 18.9  1.0  chr17             21272771 21272934 (32188166) C Harbinger-8N2_DR  DNA/PIF-Harbinger     (351)    197       5 1197045  
   734   14.4 13.3 18.4  chr17             21272834 21273089 (32188011) C hAT-N25_DR        DNA/hAT-Ac            (584)    245       1 1197044 *
   244   26.1  0.0  0.0  chr17             21273092 21273156 (32187944) + Kolobok-N10B_DR   DNA/Kolobok             206    270     (1) 1197046  
   206   26.1  0.0  4.2  chr17             21273861 21273887 (32187213) C Polinton-1_DR     DNA/Maverick          (791)  17694   17634 1197047  
   212   20.0  1.7  0.0  chr17             21273888 21273947 (32187153) + TDR8B             DNA/hAT-Ac              621    681   (282) 1197048 *
   216   15.2  0.0  0.0  chr17             21273918 21273963 (32187137) C DNA2-10_DR        DNA                   (798)   2723    2678 1197049  
   216   14.6  0.0  0.0  chr17             21273924 21273964 (32187136) C ENSPM-6_DR        DNA/CMC-EnSpm         (842)  31774   31734 1197050  
   206   26.1  0.0  4.2  chr17             21273948 21273960 (32187140) C Polinton-1_DR     DNA/Maverick          (791)  17633   17599 1197047 *
   213   21.4  0.0  1.8  chr17             21273965 21273978 (32187122) C Merlin-1_DR       DNA/Merlin           (3002)   7523    7470 1197051  
   205   13.9  0.0  0.0  chr17             21274325 21274367 (32186733) + ASAT_CY           Satellite               220    262     (0) 1197052  
   965   14.1 29.3  1.4  chr17             21274458 21274795 (32186305) + TDR25             DNA/hAT-Charlie           1    431   (180) 1197053  
  2668   11.3  0.5  0.5  chr17             21274796 21275222 (32185878) C HATN1_DR          DNA/hAT                 (0)    427       1 1197054  
   570   19.0 15.9  0.6  chr17             21275245 21275382 (32185718) C hAT-N52B_DR       DNA/hAT-Ac              (0)    683     525 1197055  
   212   20.4  7.4  0.0  chr17             21275387 21275440 (32185660) C hAT-N142B_DR      DNA/hAT?              (366)   1634    1577 1197056  
   947   16.0  1.6 16.1  chr17             21275463 21275767 (32185333) C hAT-N142_DR       DNA/hAT?              (661)    775     509 1197057 *
  2517   12.2 13.1  3.5  chr17             21275500 21276109 (32184991) C hAT-N52_DR        DNA/hAT-Ac            (154)    667       1 1197058  
   919   14.3  4.7  0.6  chr17             21276110 21276276 (32184824) + TDR25             DNA/hAT-Charlie         438    611     (0) 1197059  
   651   16.9  2.9  0.7  chr17             21276303 21276439 (32184661) C ASAT_CY           Satellite              (48)    214      75 1197060  
   209   20.8  1.9  0.0  chr17             21276507 21276559 (32184541) + Mariner-N31_DR    DNA/TcMar-Tc1           448    501    (39) 1197061  
  1473   17.3  2.6 14.4  chr17             21276649 21276705 (32184395) + EnSpm-15_DR       DNA/CMC-EnSpm           899   1273 (10181) 1197062  
  2186   15.4  2.2  1.1  chr17             21276706 21277066 (32184034) C SINE2-4_DR        SINE/tRNA-V-RTE         (0)    371       7 1197063  
  1017   11.4  0.1  3.2  chr17             21280330 21280365 (32180735) + (TCTA)n           Simple_repeat             1    362     (0) 1197064  
   408   22.2 15.6  4.6  chr17             21280366 21280703 (32180397) C Polinton-4_DR     DNA/Maverick         (7436)  12851   12410 1197065  
   295   16.4  1.4  2.9  chr17             21280647 21280715 (32180385) + EnSpm-N61_DR      DNA/CMC-EnSpm          2325   2392  (1741) 1197066 *
   223   17.1  0.0  0.0  chr17             21281647 21281681 (32179419) C Harbinger-N31B_DR DNA/PIF-Harbinger     (106)    575     541 1197067  
   490   14.3  0.0  1.1  chr17             21281711 21281806 (32179294) C hAT-N32B_DR       DNA/hAT-Charlie         (0)    501     338 1197068  
   339   13.8  6.9  0.0  chr17             21281784 21281841 (32179259) C hAT-N32D_DR       DNA/hAT-Charlie       (368)    287     226 1197069 *
  3875    9.8  4.1  0.5  chr17             21281842 21282407 (32178693) + SINE3-1           SINE/5S-Deu-L2            5    590     (0) 1197070  
   633   15.5 22.1  3.9  chr17             21282405 21282599 (32178501) C hAT-N32D_DR       DNA/hAT-Charlie       (426)    229       1 1197069 *
  1185   17.0 21.9  0.5  chr17             21282600 21282938 (32178162) C Harbinger-N31B_DR DNA/PIF-Harbinger     (269)    412       1 1197067  
   517   24.4  6.4  3.5  chr17             21282985 21283124 (32177976) C Mariner-N13_DR    DNA/TcMar-Tc1          (12)   1129     986 1197071  
   354   28.8  9.8  0.7  chr17             21283199 21283331 (32177769) C Mariner-N13_DR    DNA/TcMar-Tc1         (328)    813     669 1197071  
  1665   14.4  9.5  0.3  chr17             21283497 21283679 (32177421) C DNA-N21_DR        DNA/hAT-Charlie?        (2)    332     124 1197072  
   412   24.4  0.9  4.5  chr17             21283680 21283795 (32177305) + DNA-N21_DR        DNA/hAT-Charlie?          2    113   (221) 1197073  
 11485    7.6  2.9  0.4  chr17             21283910 21285485 (32175615) C TZF28B            DNA/TcMar-Tc1           (0)   1614       1 1197074  
   248   25.4  0.9 17.0  chr17             21285555 21285663 (32175437) C Mariner-N13_DR    DNA/TcMar-Tc1         (761)    380     287 1197071  
   504   22.3 13.1  1.2  chr17             21285774 21285918 (32175182) C Mariner-N13_DR    DNA/TcMar-Tc1         (904)    237      76 1197071  
   314   23.5 19.9  2.1  chr17             21285925 21286085 (32175015) + Kolobok-N10_DR    DNA/Kolobok              53    241   (402) 1197075  
   320   25.3  2.5  2.5  chr17             21286119 21286199 (32174901) + HATN13_DR         DNA/hAT-Ac              250    330   (789) 1197076  
   224   15.2  0.0  0.0  chr17             21286388 21286420 (32174680) C Mariner-N13_DR    DNA/TcMar-Tc1        (1108)     33       1 1197071  
   520   16.6 18.5  1.9  chr17             21286602 21286785 (32174315) C hAT-N133_DR       DNA/hAT-Ac            (288)    335     122 1197077  
  2511    9.4  3.3  4.8  chr17             21286808 21287232 (32173868) + REX1-5_DR         LINE/Rex-Babar         2238   2656     (3) 1197078  
   292    0.0  0.0  0.0  chr17             21287891 21287987 (32173113) + (GAAA)n           Simple_repeat             1     97     (0) 1197079  
  7131    0.3 14.1  0.0  chr17             21291005 21291896 (32169204) C Harbinger2N_DR    DNA/PIF-Harbinger       (0)   1018       1 1197080  
   203   19.3  3.7  7.8  chr17             21293869 21293975 (32167125) C ERV1-N7-I_DR      LTR/ERV1             (3115)   5453    5351 1197081  
   316   23.6  0.0  1.1  chr17             21295811 21295900 (32165200) C Mariner-N31_DR    DNA/TcMar-Tc1          (42)    498     410 1197082  
   337   24.8  0.9  2.7  chr17             21296158 21296269 (32164831) + Mariner-N31_DR    DNA/TcMar-Tc1           427    536     (4) 1197083  
   231   21.3  0.0  1.6  chr17             21297700 21297761 (32163339) + ASAT_CY           Satellite               159    219    (43) 1197084 *
   318   25.0  1.4  9.6  chr17             21297734 21297879 (32163221) C CryptonV-N5_DR    DNA/Crypton-V       (19399)   5138    5004 1197085 *
  1795   18.7  2.2  4.4  chr17             21297761 21297775 (32163325) + DNA6-6_DR         DNA                    6821   6939  (4342) 1197086  
  2523   10.5  0.5  1.1  chr17             21297776 21298142 (32162958) C SINE2-4_DR        SINE/tRNA-V-RTE         (6)    365       1 1197087  
   409   21.6  3.5  1.7  chr17             21298143 21298191 (32162909) + DNA8-10_DR        DNA/hAT-Ac             2814   2864  (1154) 1197088 *
  1795   18.7  2.2  4.4  chr17             21298143 21298174 (32162926) + DNA6-6_DR         DNA                    6940   7225  (4056) 1197086  
  1442   12.3  1.4  7.9  chr17             21298184 21298465 (32162635) + REX1-2_DR         LINE/Rex-Babar         3097   3361     (1) 1197089  
  1421   15.5 14.0  0.3  chr17             21298659 21298930 (32162170) C Kolobok-N3_DR     DNA/Kolobok-T2?        (58)    312       4 1197090  
   261   24.3  1.3  2.7  chr17             21299427 21299502 (32161598) + IS3EU-5_DR        DNA/IS3EU              5758   5832  (2456) 1197091  
   243   17.0  0.0  3.4  chr17             21299878 21299938 (32161162) C EnSpm-3_DR        DNA/CMC-EnSpm        (1216)   7232    7174 1197092  
  2964   12.8  0.9  1.3  chr17             21300171 21300636 (32160464) + SINE3-1a          SINE/5S-Deu-L2          106    569     (1) 1197093  
   615   15.7  0.9  0.9  chr17             21300933 21301048 (32160052) C DNA6-9B_DR        DNA/hAT-hAT5            (0)   1064     949 1197094  
   451   14.5  7.7  8.4  chr17             21300944 21301086 (32160014) C Sola2-N2_DR       DNA/Sola-2           (1343)   2690    2549 1197095 *
  3996   12.7 12.3  0.0  chr17             21301146 21301825 (32159275) + TDR13             DNA                       7    770     (2) 1197096  
   332   22.4  2.3  1.1  chr17             21301919 21302004 (32159096) C DNA6-9_DR         DNA/hAT-hAT5          (607)     87       1 1197097  
   297   23.9  1.4  0.0  chr17             21302069 21302139 (32158961) C Harbinger-2N2_DR  DNA/PIF-Harbinger     (447)    179     108 1197098  
  1384   11.1  1.8  0.0  chr17             21303126 21303350 (32157750) + L1-61_DR          LINE/L1                4821   5049   (170) 1197099  
  2354    8.7  2.3  0.8  chr17             21303369 21303715 (32157385) + SINE2-4_DR        SINE/tRNA-V-RTE          14    365     (6) 1197100  
  1366   23.6  4.7  7.4  chr17             21303586 21304198 (32156902) + Merlin-1_DR       DNA/Merlin             3977   4574  (5953) 1197101 *
  1947   23.7  4.7  6.0  chr17             21303716 21304077 (32157023) C Merlin-1_DR       DNA/Merlin           (5839)   4687    3988 1197102  
  1335   19.7  3.9  1.9  chr17             21303943 21303953 (32157147) + EnSpm-N48B_DR     DNA/CMC-EnSpm          2337   2387  (4572) 1197103 *
  1748   11.8  0.0  0.0  chr17             21303954 21304198 (32156902) C SINE2-4_DR        SINE/tRNA-V-RTE         (2)    369     125 1197104  
   290   21.7  0.0  3.3  chr17             21304196 21304257 (32156843) C EnSpm-N11_DR      DNA/CMC-EnSpm        (3734)   1619    1560 1197105 *
  1335   19.7  3.9  1.9  chr17             21304199 21304247 (32156853) + EnSpm-N48B_DR     DNA/CMC-EnSpm          2388   2647  (4312) 1197103  
  2240   11.6  2.0  4.5  chr17             21304251 21304657 (32156443) C hAT-N135_DR       DNA/hAT-Charlie       (145)    397       1 1197106  
   257   17.5 14.3  0.0  chr17             21305031 21305093 (32156007) C EnSpm-11_DR       DNA/CMC-EnSpm        (8099)    904     833 1197107  
   393   21.4 16.8  1.1  chr17             21305102 21305123 (32155977) C Merlin-2_DR       DNA/Merlin           (2210)  11711   11665 1197108  
  2669    7.2 15.5  1.9  chr17             21305124 21305593 (32155507) C DNA-5-3_DR        DNA/hAT-hAT5            (0)    533       1 1197109  
   218   11.4  2.2  4.4  chr17             21305697 21305742 (32155358) C EnSpm-N3B_DR      DNA/CMC-EnSpm         (857)   2877    2833 1197110  
  1315   18.8 10.1  3.4  chr17             21307192 21307626 (32153474) C TC1DR2            DNA/TcMar-Tc1         (254)    888     163 1197111  
   341   30.3  4.4  1.9  chr17             21307602 21307759 (32153341) + DNA-2-32_DR       DNA/CMC-EnSpm?         3799   3960  (4822) 1197112 *
   536   21.0  1.6  3.2  chr17             21307634 21307761 (32153339) C hAT-N29_DR        DNA/hAT-Tip100        (295)   1285    1160 1197113  
   344    3.5  3.5  0.0  chr17             21307827 21307913 (32153187) + (TATAA)n          Simple_repeat             5     94     (0) 1197114  
   284    7.0  0.0 10.9  chr17             21307831 21307942 (32153158) + Polinton-1N1_DR   DNA/Maverick          14739  14839   (630) 1197115 *
   328    3.0  0.0  0.0  chr17             21308678 21308744 (32152356) + Polinton-1N1_DR   DNA/Maverick          14737  14803   (666) 1197116  
   302   27.4  3.8  2.7  chr17             21308760 21308943 (32152157) C L1-46_DR          LINE/L1               (257)   5457    5272 1197117  
  1347    8.2 12.0  0.4  chr17             21310239 21310472 (32150628) C TDR16             DNA/Merlin              (0)    313      53 1197118  
   439   19.6 10.3  0.0  chr17             21313201 21313307 (32147793) + hAT-N133_DR       DNA/hAT-Ac              106    223   (400) 1197119 *
   486   19.6  3.7  0.4  chr17             21313292 21313316 (32147784) + EnSpm-N41_DR      DNA/CMC-EnSpm           916   1036  (3885) 1197120 *
   514   14.4  1.9  0.0  chr17             21313304 21313407 (32147693) + DNA2-3_DR         DNA/Merlin             1140   1245     (0) 1197121  
   421   12.8  8.8  6.2  chr17             21313408 21313441 (32147659) C DNA9-5_DR         DNA                  (3732)   1195    1159 1197122  
   370   20.0  4.1  1.6  chr17             21313408 21313425 (32147675) C CryptonV-N4_DR    DNA/Crypton-V        (5264)   8229    8105 1197123 *
   456   23.2  9.6  3.4  chr17             21313685 21314091 (32147009) + EnSpm-N23_DR      DNA/CMC-EnSpm           511    620    (18) 1197124  
   619   13.6  6.4  5.7  chr17             21314263 21314402 (32146698) + Merlin-N3_DR      DNA/Merlin              115    255     (0) 1197125  
   711   18.3  0.8  0.0  chr17             21314601 21314731 (32146369) C DNA-2-29_DR       DNA                     (0)    132       1 1197126  
   306   27.8  0.0  4.4  chr17             21314607 21314749 (32146351) + CryptonV-N4_DR    DNA/Crypton-V          1422   1558 (11935) 1197127 *
   923   13.6 12.8  5.0  chr17             21314924 21315325 (32145775) + TDR16             DNA/Merlin                1    313     (0) 1197128  
  1966   15.4  2.0  0.2  chr17             21316509 21316898 (32144202) C DNA-2-30B_DR      DNA                     (0)    413      17 1197129  
   279   11.6  5.6  4.1  chr17             21316836 21316907 (32144193) + hAT-N178_DR       DNA/hAT-Ac              449    521  (1186) 1197130 *
  3490    8.2  2.2  1.1  chr17             21316957 21317497 (32143603) + Mariner-N38_DR    DNA/TcMar-Tc1             1    547     (0) 1197131  
   230   14.0  0.0  4.7  chr17             21317459 21317503 (32143597) + ENSPM-6_DR        DNA/CMC-EnSpm          2699   2741 (29875) 1197132 *
  2659   18.8  9.0  0.6  chr17             21317642 21318272 (32142828) + CR1-12_DR         LINE/L2                 908   1591   (149) 1197133  
   771    8.0  0.0  0.0  chr17             21318317 21318429 (32142671) C DNA2-3_DR         DNA/Merlin              (0)   1245    1133 1197134  
   885    9.5  0.1  0.0  chr17             21318434 21318582 (32142518) + DNA2-2B_DR        DNA                     811    929     (0) 1197135  
   719   15.9  0.0  0.7  chr17             21318583 21318714 (32142386) + DNA2-3_DR         DNA/Merlin              113    243  (1002) 1197136 *
   779   17.2 28.9  0.7  chr17             21318597 21318892 (32142208) C EnSpm-N41_DR      DNA/CMC-EnSpm        (4000)    921     582 1197137  
   752   11.7  2.2  4.6  chr17             21318860 21318993 (32142107) + CR1-12_DR         LINE/L2                1607   1737     (3) 1197138 *
   200   14.6  0.0  5.5  chr17             21319131 21319188 (32141912) + EnSpm-N20_DR      DNA/CMC-EnSpm          1191   1245  (1629) 1197139 *
   457   15.0  3.8  2.5  chr17             21319159 21319315 (32141785) C EnSpm-N17_DR      DNA/TcMar            (3107)   2086    1928 1197140  
   369   22.9  2.5  3.1  chr17             21319211 21319229 (32141871) + HATN16_DR         DNA/hAT-Charlie         741    794   (150) 1197141 *
   530   10.0  0.0  7.9  chr17             21319230 21319338 (32141762) + Zisupton-6_DR     DNA/Zisupton           9250   9350 (12766) 1197142  
   456   13.0  1.4  0.7  chr17             21319233 21319245 (32141855) + Mariner-N5C_DR    DNA/TcMar              1403   1483  (6438) 1197143 *
   471   10.4  0.8  0.8  chr17             21319246 21319371 (32141729) C hAT-N134B_DR      DNA/hAT?              (116)    810     685 1197144 *
  1202   10.5 38.9  3.4  chr17             21319315 21319707 (32141393) + HATN10B_DR        DNA/hAT-Ac               81    608     (0) 1197145  
   394   16.6  1.6 10.4  chr17             21319316 21319339 (32141761) C EnSpm-N42_DR      DNA/CMC-EnSpm         (395)    824     685 1197146 *
   369   22.9  2.5  3.1  chr17             21319339 21319372 (32141728) + HATN16_DR         DNA/hAT-Charlie         795    901    (43) 1197141 *
   202   24.1  0.0  0.0  chr17             21320274 21320327 (32140773) + Rex1-31_DRe       LINE/Rex-Babar         3047   3100   (433) 1197147 *
   234   14.6  1.8  0.0  chr17             21320291 21320345 (32140755) C Zisupton-7_DR     DNA/Zisupton        (12421)   4661    4606 1197148  
   210   12.5  0.0  0.0  chr17             21320875 21320906 (32140194) C ASAT_CY           Satellite             (113)    149     118 1197149  
  2405   19.2  2.3  0.4  chr17             21320960 21321445 (32139655) + hAT-N203_DR       DNA/hAT-Tip100         1054   1548  (3993) 1197150  
   331   23.4  1.2 14.0  chr17             21321312 21321480 (32139620) + Looper-N8_DR      DNA/Kolobok-T2          363    512   (595) 1197151 *
   712   13.1  0.0  6.2  chr17             21321447 21321584 (32139516) + Merlin-N3_DR      DNA/Merlin               22    151   (104) 1197152  
  5197    9.2 17.4  1.1  chr17             21321673 21322565 (32138535) C LOOPERN3B_DR      DNA/Kolobok-T2          (0)   1049      13 1197153  
   334    7.4  2.2 25.7  chr17             21322572 21322662 (32138438) + Merlin-N3_DR      DNA/Merlin              182    255     (0) 1197154  
   247   25.0  1.2  2.5  chr17             21322722 21322803 (32138297) C DNA9-5_DR         DNA                   (702)   4225    4145 1197155 *
   249   29.4  8.8  0.0  chr17             21322735 21322836 (32138264) + Mariner-N31_DR    DNA/TcMar-Tc1           420    530    (10) 1197156  
   838   15.2  2.9 19.9  chr17             21323384 21323694 (32137406) C DNA2-10_DR        DNA                  (1010)   2511    2245 1197157 *
  3209   12.2  3.1  4.1  chr17             21323426 21324039 (32137061) C HATN10B_DR        DNA/hAT-Ac              (0)    608       1 1197158  
   464   25.7  0.0  0.9  chr17             21324172 21324285 (32136815) + Kolobok-N10_DR    DNA/Kolobok             192    304   (339) 1197159  
   277   17.6  0.0 10.1  chr17             21324335 21324410 (32136690) C Kolobok-N10_DR    DNA/Kolobok           (507)    136      68 1197160  
   298   19.7  9.8  0.0  chr17             21324468 21324528 (32136572) + hAT-N128_DR       DNA/hAT-Charlie         294    360   (453) 1197161  
  1473   17.5  7.7  0.3  chr17             21324544 21324841 (32136259) C MuDR-N1_DR        DNA/MULE-MuDR          (10)    886     567 1197162  
   438   15.7  0.0  0.0  chr17             21324833 21324902 (32136198) C MuDR-N1_DR        DNA/MULE-MuDR         (826)     70       1 1197162 *
  3326   15.6 13.3  1.1  chr17             21324903 21325580 (32135520) + hAT-N167B_DR      DNA/hAT-Charlie         185    945   (628) 1197163  
   678   22.3  5.9  0.9  chr17             21326421 21326624 (32134476) + Mariner-N37_DR    DNA/TcMar-Tc1            11    224   (437) 1197164  
   806   21.1 25.0  1.6  chr17             21326646 21326953 (32134147) C piggyBac-N18_DR   DNA/PiggyBac          (198)    456      78 1197165  
  1762    8.0  1.6  1.6  chr17             21326973 21327227 (32133873) + L2-5_DRe          LINE/L2                1972   2226     (1) 1197166  
   224   16.2 20.6  0.0  chr17             21327300 21327367 (32133733) + IS4EU-2_DR        DNA/PIF-ISL2EU         4658   4739   (627) 1197167  
   232   22.9  0.0  2.1  chr17             21328384 21328432 (32132668) C HarbingerN6_DR    DNA/PIF-Harbinger       (0)    393     346 1197168  
  3628    8.0  4.2  4.5  chr17             21328932 21329533 (32131567) C piggyBac-N20_DR   DNA/PiggyBac            (0)    642      43 1197169  
   308   20.9  7.8  0.0  chr17             21329521 21329649 (32131451) C Polinton-1N1_DR   DNA/Maverick          (593)  14876   14738 1197170 *
   745   16.9  1.2  0.0  chr17             21329544 21329703 (32131397) + (CATAT)n          Simple_repeat             2    163     (0) 1197171 *
   925   11.4  5.9  8.3  chr17             21329661 21329684 (32131416) + Merlin-1_DR       DNA/Merlin             4307   4522  (6005) 1197172  
  1288    8.8  3.0  1.5  chr17             21329685 21329881 (32131219) C DNA6-6_DR         DNA                  (6718)   4563    4364 1197173  
   381   10.5  0.0  2.3  chr17             21329865 21329952 (32131148) C Polinton-1N1_DR   DNA/Maverick          (641)  14828   14743 1197174 *
   341    8.3  0.0  0.0  chr17             21329882 21329965 (32131135) + (TTATA)n          Simple_repeat             5     88     (0) 1197175 *
   331   20.2 11.2  0.0  chr17             21329962 21330050 (32131050) + ASAT_CY           Satellite                57    155   (107) 1197176 *
  1045   22.1 14.7  1.0  chr17             21332122 21332461 (32128639) + TC1DR3            DNA/TcMar-Tc1           814   1200    (25) 1197177  
  5368    9.3  6.6  1.3  chr17             21332462 21333279 (32127821) + HarbingerN5_DR    DNA/PIF-Harbinger         1    861     (0) 1197178  
   286   12.7  0.0 12.5  chr17             21333445 21333507 (32127593) + Mariner-N31_DR    DNA/TcMar-Tc1           429    484    (56) 1197179  
  3058   14.1 11.8  6.0  chr17             21333517 21334271 (32126829) + LOOPERN6B_DR      DNA/Kolobok-T2?           1    796     (0) 1197180  
   301   14.8  1.5  6.5  chr17             21335069 21335133 (32125967) + DNA6-6_DR         DNA                    7870   7931  (3350) 1197181 *
   333   20.2 19.1  0.0  chr17             21335091 21335128 (32125972) C DNA8-23_DR        DNA                  (4710)   2029    1924 1197182  
   338   11.8  0.0  0.0  chr17             21335129 21335179 (32125921) C EnSpm-15_DR       DNA/CMC-EnSpm       (10265)   1189    1139 1197183 *
  2544   12.7  3.2  1.0  chr17             21335175 21335579 (32125521) C HarbingerN1_DR    DNA/PIF-Harbinger     (235)    415       2 1197184  
  1031   13.8  1.5  0.5  chr17             21335580 21335767 (32125333) C DNA6-1_DR         DNA/hAT-hAT5           (34)   1115     926 1197185  
  2447   11.8  1.1  6.7  chr17             21335768 21336211 (32124889) C Copia-11F_DR-LTR  LTR/Gypsy?              (0)    445      25 1197186  
   656    8.3 29.3  0.5  chr17             21336215 21336382 (32124718) C DNA6-1_DR         DNA/hAT-hAT5          (990)    159       1 1197187  
   257   16.0 10.3  3.6  chr17             21336452 21336471 (32124629) C DNA6-1_DR         DNA/hAT-hAT5          (418)    731     649 1197185  
   367    5.2 15.5  0.0  chr17             21336472 21336529 (32124571) C ANGEL             DNA/Kolobok             (0)    309     243 1197188  
   280   28.4  7.8  0.9  chr17             21336542 21336644 (32124456) + hAT-N45B_DR       DNA/hAT-Blackjack       607    716     (7) 1197189  
   487   24.4  2.3  6.7  chr17             21337288 21337458 (32123642) + DNA-2-32_DR       DNA/CMC-EnSpm?         2446   2609  (6173) 1197190 *
  2412   13.0  1.1  0.0  chr17             21337312 21337681 (32123419) C TDR17B            DNA/Sola-1            (767)    779     406 1197191  
   765   18.2  4.0  0.7  chr17             21337549 21337697 (32123403) + Penelope-5_DR     LINE/Penelope          2233   2386   (490) 1197192 *
   247   23.5  0.0 12.8  chr17             21338177 21338264 (32122836) + Kolobok-N13_DR    DNA                       2     79   (380) 1197193  
  1660   11.8  1.1  6.2  chr17             21338314 21338585 (32122515) + Harbinger-4N1_DR  DNA/PIF-Harbinger       202    460   (561) 1197194  
   520   12.3 12.9  1.6  chr17             21338579 21338694 (32122406) + EnSpm-6N1_DR      DNA/CMC-EnSpm          4458   4586  (4650) 1197195 *
  1122    9.2  0.0  0.6  chr17             21338597 21338770 (32122330) + TZF28B            DNA/TcMar-Tc1            27    199  (1415) 1197196  
  3654   11.5  4.3  6.6  chr17             21338803 21339530 (32121570) + Harbinger-4N1B_DR DNA/PIF-Harbinger       452   1163     (0) 1197197  
   556   19.9  0.7 10.9  chr17             21339404 21339555 (32121545) + ENSPM-6_DR        DNA/CMC-EnSpm          7279   7416 (25200) 1197198 *
   208   20.4  4.7  8.1  chr17             21339783 21339846 (32121254) C BEL-39_DRe-I      LTR/Pao              (6286)    662     601 1197199  
   592   18.9  2.2 11.2  chr17             21340022 21340206 (32120894) + Kolobok-N13_DR    DNA                     252    421    (38) 1197200  
  1751   12.6  0.0  0.0  chr17             21341111 21341363 (32119737) + L2-46_DR          LINE/L2                1917   2169   (348) 1197201  
   821   16.8 12.0  0.0  chr17             21341364 21341530 (32119570) + hAT-N25_DR        DNA/hAT-Ac                1    187   (642) 1197202  
  1248    9.4 16.1  0.7  chr17             21341566 21341801 (32119299) + hAT-N25B_DR       DNA/hAT-Ac              449    720     (0) 1197203  
  1114   14.4 21.5  5.5  chr17             21341802 21342109 (32118991) + L2-46_DR          LINE/L2                2161   2516     (1) 1197201  
  1182   16.6  4.9  0.7  chr17             21342135 21342401 (32118699) + TDR16             DNA/Merlin               10    287    (26) 1197204  
   900   10.9  3.6  0.0  chr17             21342462 21342599 (32118501) + hAT-N49_DR        DNA/hAT-Ac                2    144   (967) 1197205 *
  2640   13.4  4.0 17.7  chr17             21342599 21343321 (32117779) + hAT-N49_DR        DNA/hAT-Ac              473   1111     (0) 1197206  
   201   22.6  1.6  1.6  chr17             21343694 21343756 (32117344) + HAT1_DR           DNA/hAT-Ac             2509   2571   (721) 1197207  
   425    3.9  0.0  0.0  chr17             21345324 21345374 (32115726) C HATN8_DR          DNA/Zisupton            (1)    254     204 1197208 *
   542   27.4  2.3  3.7  chr17             21345348 21345567 (32115533) C DNA-6-N5B_DR      DNA                  (1566)   1957    1741 1197209 *
  1613    5.2  0.0  0.0  chr17             21345379 21345572 (32115528) C hATN-28_DRe       DNA/hAT-Charlie         (9)    194       1 1197210  
   313   20.5  3.5  2.3  chr17             21345511 21345595 (32115505) C CryptonV-N5_DR    DNA/Crypton-V       (21468)   3069    2984 1197211 *
  1196    9.6  4.3 16.1  chr17             21345568 21345802 (32115298) C HATN8_DR          DNA/Zisupton           (44)    211       1 1197212  
  1955   10.9  7.8  1.7  chr17             21345804 21346138 (32114962) C DNA-X-2_DR        DNA                    (13)    803     449 1197213  
  1933   14.4  4.0  2.2  chr17             21346138 21346542 (32114558) C hAT-N126B_DR      DNA/hAT-Ac            (188)    412       1 1197214 *
   472   17.0 18.2  2.0  chr17             21347324 21347449 (32113651) C EnSpm-17_DR       DNA/CMC-EnSpm        (6298)   2978    2833 1197215 *
  1863   13.3 12.0  0.8  chr17             21347338 21347679 (32113421) C HE1_DR1           SINE/tRNA-V-RTE        (22)    380       1 1197216  
  1196   22.2  3.6  6.3  chr17             21347680 21347731 (32113369) C DNA2-7_DR         DNA                  (5251)   4399    4357 1197217  
  1062   10.2 22.5  0.7  chr17             21348109 21348335 (32112765) + TDR16             DNA/Merlin               23    298    (15) 1197218  
   468   15.4 24.3  2.4  chr17             21348411 21348583 (32112517) + Dada-U1A_DR       DNA/Dada               3470   3679  (7300) 1197219  
  3128   10.1 12.5  2.6  chr17             21348588 21349147 (32111953) + hAT-N42_DR        DNA/hAT-Ac                5    618    (95) 1197220  
   354   21.4  0.8 12.7  chr17             21349130 21349252 (32111848) + ENSPM-6_DR        DNA/CMC-EnSpm         24700  24809  (7807) 1197221 *
  2508    6.3  0.0  0.0  chr17             21349144 21349461 (32111639) C DNA13TA1a_DR      DNA/TcMar-Tc1           (0)    318       1 1197222  
  1477   10.2  3.1  1.3  chr17             21349468 21349696 (32111404) + hAT-N42_DR        DNA/hAT-Ac              481    713     (0) 1197223  
   271   13.2  0.0  1.9  chr17             21349697 21349748 (32111352) C TDR16             DNA/Merlin            (262)     51       1 1197224 *
   274    9.8  0.0  0.0  chr17             21349713 21349753 (32111347) + Dada-U1A_DR       DNA/Dada               3678   3718  (7261) 1197225  
   200    0.0  0.0  0.0  chr17             21349817 21349883 (32111217) + (GAAA)n           Simple_repeat             1     67     (0) 1197226  
  3960    8.6 18.4 11.1  chr17             21350859 21351824 (32109276) + Rex1-56_DR        LINE/Rex-Babar          169   1186     (0) 1197227  
  1066   10.5  2.4  3.0  chr17             21352661 21352827 (32108273) + L2-3_DRe          LINE/L2                4063   4228   (840) 1197228  
  3820   12.6 11.0  0.6  chr17             21352830 21353483 (32107617) + HarbingerN6B_DR   DNA/PIF-Harbinger         1    722     (0) 1197229  
  4041   10.9 11.2  1.1  chr17             21353500 21354214 (32106886) + L2-3_DRe          LINE/L2                4280   5065     (3) 1197228  
  1715   14.9  3.1  1.1  chr17             21355203 21355242 (32105858) C hAT-N202_DR       DNA/hAT-Tip100       (1330)    555     509 1197230  
  3881    6.0  2.2  0.2  chr17             21355243 21355775 (32105325) C Mariner-N38_DR    DNA/TcMar-Tc1           (3)    544       1 1197231  
   297   19.1  8.5  6.7  chr17             21355671 21355688 (32105412) C EnSpm-N13_DR      DNA/CMC-EnSpm       (14410)   7739    7622 1197232 *
   389   10.7  1.0 23.8  chr17             21355689 21355786 (32105314) + EnSpm-N2_DR       DNA/CMC-EnSpm          3065   3144   (871) 1197233  
   242   27.5  0.0  1.2  chr17             21356163 21356243 (32104857) + DNA-1-6_DR        DNA                     143    222   (403) 1197234  
  2517   21.9  1.9 20.3  chr17             21356244 21357207 (32103893) + DNA-X-2_DR        DNA                       1    816     (0) 1197235  
   201    8.6  8.6  0.0  chr17             21357257 21357291 (32103809) + DNA6-10_DR        DNA                    2795   2832  (3874) 1197236  
   247   17.5  0.0  0.0  chr17             21357499 21357538 (32103562) C DNA-1-7_DR        DNA/PIF-Harbinger    (1391)     47       8 1197237  
   749   14.0 11.3  0.6  chr17             21357604 21357622 (32103478) + Merlin-2_DR       DNA/Merlin             6484   6518  (7403) 1197238  
  1986   11.9 10.9  0.2  chr17             21357623 21358008 (32103092) C HATN1_DR          DNA/hAT                 (0)    427       1 1197239  
   325   15.7  0.0 16.7  chr17             21357949 21358032 (32103068) + Merlin-2_DR       DNA/Merlin             6726   6797  (7124) 1197240 *
  6653    7.7 11.1  3.4  chr17             21358113 21359303 (32101797) + hAT-N105_DR       DNA/hAT-Ac                1   1279     (2) 1197241  
   394   22.6  7.7  3.1  chr17             21359396 21359578 (32101522) C ASAT_CY           Satellite              (19)    243      53 1197242  
   261   22.9 19.8  2.6  chr17             21359490 21359686 (32101414) + Mariner-N31_DR    DNA/TcMar-Tc1           278    507    (33) 1197243 *
  4008   15.2  6.3  6.8  chr17             21360610 21361508 (32099592) + MuDR-N1_DR        DNA/MULE-MuDR             1    895     (1) 1197244  
   258   12.5  0.0  0.0  chr17             21361848 21361887 (32099213) C Mariner-N31_DR    DNA/TcMar-Tc1           (0)    540     501 1197245  
  2433   11.6 17.2  1.9  chr17             21363939 21364439 (32096661) C DNA-1-11_DR       DNA                     (0)    724     149 1197246  
  2248    9.3  0.6  0.6  chr17             21364441 21364754 (32096346) C SINE2-4_DR        SINE/tRNA-V-RTE        (48)    323      10 1197247  
  1471   15.8  1.4 11.9  chr17             21364755 21364790 (32096310) C CryptonV-2_DR     DNA/Crypton-V         (707)  21102   20786 1197248  
   432    6.9  0.0  0.0  chr17             21364759 21364816 (32096284) + Kolobok-4N1_DR    DNA/Kolobok-T2         1409   1466   (203) 1197249 *
   438   18.6  9.3  2.9  chr17             21365127 21365287 (32095813) + EnSpm-N21_DR      DNA/CMC-EnSpm           158    328   (151) 1197250  
   438   16.7  1.4  0.0  chr17             21365306 21365377 (32095723) + EnSpm-N11_DR      DNA/CMC-EnSpm          1611   1683  (3670) 1197251 *
  1910    6.8  7.1  0.6  chr17             21365376 21365672 (32095428) + Mariner-N38_DR    DNA/TcMar-Tc1           180    495    (52) 1197252  
   440   14.1  5.1  1.2  chr17             21365378 21365395 (32095705) C DNA8-28_DR        DNA/hAT              (3782)   3360    3279 1197253 *
   242   24.2  7.1  0.0  chr17             21365732 21365830 (32095270) C Dada-tL_DR        DNA/Dada             (7381)   3026    2921 1197254  
   410   18.2 10.9  0.0  chr17             21365844 21365953 (32095147) + ASAT_CY           Satellite                28    149   (113) 1197255  
   542    6.0 14.5  0.0  chr17             21367298 21367380 (32093720) C DNA-2-17_DR       DNA/CMC-EnSpm           (5)    880     786 1197256  
   400   15.4  2.5  1.2  chr17             21367359 21367437 (32093663) C hAT-N127_DR       DNA/hAT-Charlie      (3162)   7154    7075 1197257 *
   468   11.6  0.4  0.0  chr17             21367368 21367448 (32093652) + EnSpm-22N2_DR     DNA/CMC-EnSpm          4224   4293  (1254) 1197258  
   214   23.4  2.4  6.3  chr17             21367377 21367458 (32093642) C CryptonV-N5_DR    DNA/Crypton-V       (19723)   4814    4736 1197259 *
   204   24.4  2.3  6.0  chr17             21367527 21367613 (32093487) C DNA7-N2_DR        DNA/hAT-hAT6          (261)   1753    1670 1197260 *
  1002   14.0  4.6  1.5  chr17             21367577 21367772 (32093328) + DNA8-17_DR        DNA/hAT-Tip100         1470   1671   (142) 1197261 *
  1123    7.7  0.7  0.0  chr17             21367611 21367765 (32093335) + HE1_DR1           SINE/tRNA-V-RTE         217    372    (30) 1197262  
   883   17.2  1.5  5.3  chr17             21367766 21367806 (32093294) C DNA8-23_DR        DNA                  (4877)   1862    1674 1197263  
   356   18.6  0.0  8.2  chr17             21369038 21369183 (32091917) C Zisupton-7_DR     DNA/Zisupton         (4529)  12553   12419 1197264 *
   624   15.0  0.0  2.9  chr17             21369070 21369094 (32092006) + EnSpm-N48_DR      DNA/CMC-EnSpm          1630   1800  (1775) 1197265  
   952    6.0  0.0  0.0  chr17             21369095 21369245 (32091855) + hAT-2n1_DR        DNA/hAT-Charlie         985   1135    (75) 1197266  
   353   25.6  1.8  1.2  chr17             21369101 21369168 (32091932) C EnSpm-N42_DR      DNA/CMC-EnSpm         (568)    684     522 1197267 *
   431    9.6  0.0  0.0  chr17             21369169 21369262 (32091838) + Polinton-4_DR     DNA/Maverick          17104  17197  (3090) 1197268  
  1899   13.7  9.4  2.2  chr17             21369285 21369710 (32091390) C EnSpm-N21_DR      DNA/CMC-EnSpm          (22)    457       2 1197269  
  1152   13.4  9.7  0.3  chr17             21369806 21370125 (32090975) C DNA-6-N8_DR       DNA                   (107)   2201    1896 1197270  
  1826   14.1 20.8  3.6  chr17             21370383 21370912 (32090188) C hAT-N50B_DR       DNA/hAT-Ac              (1)    747     130 1197271 *
  8011   10.1  0.8  0.0  chr17             21370908 21372020 (32089080) + EXPANDER1_DR      LINE/RTE-BovB          2244   3365     (0) 1197272  
   674   12.5  1.6  2.6  chr17             21372023 21372166 (32088934) C hAT-N50B_DR       DNA/hAT-Ac            (553)    148       1 1197271  
  1219   10.3  0.0  1.6  chr17             21373440 21373626 (32087474) + CryptonV-N3_DR    DNA/Crypton-V         18670  18853  (1810) 1197273 *
  1542   18.3  3.2  4.1  chr17             21373626 21373972 (32087128) C Kolobok-N10C_DR   DNA/Kolobok             (0)    344       1 1197274  
   276   16.2  0.0 10.0  chr17             21374068 21374122 (32086978) + Zisupton-2_DR     DNA/Zisupton           4592   4641   (413) 1197275 *
  1195   17.4 10.8  2.5  chr17             21374090 21374384 (32086716) + Kolobok-N10C_DR   DNA/Kolobok              18    336     (8) 1197276  
  1344   18.1  1.9  0.4  chr17             21375990 21376249 (32084851) C Kolobok-N1_DR     DNA/Kolobok-T2?       (137)    662     399 1197277  
   274    8.6  0.0  0.0  chr17             21376448 21376482 (32084618) + Kolobok-N1_DR     DNA/Kolobok-T2?         437    471   (328) 1197278  
   293   17.9 17.6  1.4  chr17             21376915 21377039 (32084061) C Nimb-7_DR         LINE/I                (106)   2188    2044 1197279  
  1746   13.9 10.4  1.0  chr17             21377574 21377928 (32083172) C Kolobok-N6_DR     DNA/Kolobok-T2?         (4)    463      76 1197280  
   244   14.6  7.3  0.0  chr17             21378372 21378426 (32082674) C Merlin-1_DR       DNA/Merlin           (5292)   5235    5177 1197281 *
  1801   15.0  7.3  8.3  chr17             21378384 21378399 (32082701) + hAT5-N2_DR        DNA/hAT-hAT5           1136   1238  (1347) 1197282  
  2043   11.7  5.2  2.5  chr17             21378400 21378785 (32082315) + Mariner-N38_DR    DNA/TcMar-Tc1            30    425   (122) 1197283  
  1801   15.0  7.3  8.3  chr17             21378786 21378833 (32082267) + hAT5-N2_DR        DNA/hAT-hAT5           1239   1581  (1004) 1197282  
   259   19.6  0.0  0.0  chr17             21378795 21378840 (32082260) + CryptonV-N4_DR    DNA/Crypton-V          5063   5108  (8385) 1197284 *
   259   23.3  0.0 19.7  chr17             21378801 21378891 (32082209) + ENSPM-6_DR        DNA/CMC-EnSpm          2708   2783 (29833) 1197285  
   994   14.5  3.1  7.4  chr17             21379332 21379585 (32081515) + ZFERV-2-I_DR      LTR/ERV1                637    880  (9684) 1197286  
   669   13.9  2.5  1.2  chr17             21379446 21379605 (32081495) C hAT-N131_DR       DNA/hAT-Ac           (1731)    333     172 1197287 *
   448   15.2  0.0  5.6  chr17             21379493 21379624 (32081476) + Kolobok-3_DR      DNA/Kolobok-T2         2455   2579  (3387) 1197288 *
  2765    9.7  3.4  4.4  chr17             21380794 21381233 (32079867) + DNA-2-11_DR       DNA/TcMar-Fot1            1    436   (553) 1197289  
  1681   16.1 23.0  4.2  chr17             21381234 21381755 (32079345) C DIRS-1-LTR_DR     LTR/Ngaro              (15)    607      20 1197290  
   305   19.1  4.1  4.1  chr17             21381701 21381847 (32079253) C CryptonV-2_DR     DNA/Crypton-V       (15788)   6023    5877 1197291 *
   490   11.6  1.2  1.4  chr17             21381710 21381725 (32079375) + CryptonV-N5_DR    DNA/Crypton-V         15264  15311  (9226) 1197292  
   423   16.4  1.6  0.0  chr17             21381726 21381738 (32079362) C EnSpm-N25_DR      DNA/CMC-EnSpm        (3732)    954     899 1197293  
   502    6.9  1.0  0.0  chr17             21381739 21381839 (32079261) + Kolobok-3_DR      DNA/Kolobok-T2         2456   2557  (3409) 1197294  
   423   16.4  1.6  0.0  chr17             21381840 21381853 (32079247) C EnSpm-N25_DR      DNA/CMC-EnSpm        (3732)    898     825 1197293  
   490   11.6  1.2  1.4  chr17             21381854 21381875 (32079225) + CryptonV-N5_DR    DNA/Crypton-V         15312  15387  (9150) 1197292  
   428   19.3 11.3  0.8  chr17             21381916 21381933 (32079167) + DNA6-1_DR         DNA/hAT-hAT5            136    165   (984) 1197295  
  2633    9.5  8.1  0.4  chr17             21381934 21382493 (32078607) + hAT-N129_DR       DNA/hAT-Ac                1    764     (0) 1197296  
  1084   17.9  2.1  6.1  chr17             21382871 21383161 (32077939) + hAT-N21B_DR       DNA/hAT-Ac              941   1220    (81) 1197297  
   204   13.2  0.0  2.6  chr17             21383132 21383170 (32077930) C Helitron-4_DR     RC/Helitron         (18318)  13550   13513 1197298 *
  3070    2.7  0.0  0.0  chr17             21384692 21385060 (32076040) C Merlin-N1_DR      DNA/Merlin              (0)    369       1 1197299  
  4116   14.5  0.3  2.0  chr17             21385691 21386387 (32074713) + Harbinger-N31_DR  DNA/PIF-Harbinger         1    685     (0) 1197300  
   949   17.4 10.3  2.6  chr17             21386899 21387151 (32073949) C ANGEL             DNA/Kolobok             (1)    308      37 1197301  
   551   20.6 14.2  0.4  chr17             21388164 21388368 (32072732) + hAT-N133_DR       DNA/hAT-Ac              123    355   (268) 1197302  
  1195   14.3  0.4  2.5  chr17             21388702 21388944 (32072156) C L2-56_DR          LINE/L2                 (6)   1246    1009 1197303  
   211   22.7  1.3  5.3  chr17             21389195 21389273 (32071827) C DNAX-23_DR        DNA                  (7764)   4037    3962 1197304 *
   261    3.1  0.0  0.0  chr17             21389215 21389246 (32071854) + ASAT_CY           Satellite                76    107   (155) 1197305  
   227   12.3 10.0  6.9  chr17             21389247 21389284 (32071816) + EnSpm-6N1_DR      DNA/CMC-EnSpm          7312   7383  (1853) 1197306  
   219   16.9  1.7  1.7  chr17             21390020 21390079 (32071021) C Nimb-7_DR         LINE/I                  (0)   2294    2235 1197307  
   695   16.1  8.1  6.9  chr17             21390466 21390638 (32070462) C TC1DR3            DNA/TcMar-Tc1         (816)    409     235 1197308 *
  2048   10.4 11.5  2.7  chr17             21390632 21391005 (32070095) + L2-5_DRe          LINE/L2                1821   2226     (1) 1197309  
   470   21.7 24.3  0.0  chr17             21391002 21391190 (32069910) C TC1DR3            DNA/TcMar-Tc1         (973)    252      18 1197310 *
   854   17.5  6.5 13.2  chr17             21391333 21391655 (32069445) C hAT-N120_DR       DNA/hAT-Charlie         (3)    948     645 1197311 *
  1222   17.1  1.8 11.6  chr17             21391610 21391940 (32069160) + DNA-2-32_DR       DNA/CMC-EnSpm?         3746   4047  (4735) 1197312 *
  2367   10.2  5.0  1.1  chr17             21391659 21392015 (32069085) C SINE2-4_DR        SINE/tRNA-V-RTE         (0)    371       1 1197313  
   391   25.3 14.0  1.5  chr17             21392109 21392313 (32068787) + DNAX-17B_DR       DNA/Zator?               11    255   (300) 1197314  
   251   17.4 14.1  1.4  chr17             21392264 21392327 (32068773) C hAT-N120_DR       DNA/hAT-Charlie       (569)    382     311 1197311 *
   237   17.5  0.0  0.0  chr17             21392375 21392414 (32068686) C hAT-N120_DR       DNA/hAT-Charlie       (788)    163     124 1197311  
   203   19.2  1.9  3.8  chr17             21392572 21392625 (32068475) C L1-60_DR          LINE/L1              (1061)   4616    4564 1197315  
  3568   12.0 10.5  0.1  chr17             21393838 21394457 (32066643) + HATN13_DR         DNA/hAT-Ac                1    684   (435) 1197316  
  4362   11.1  6.9  0.9  chr17             21394508 21395205 (32065895) + DNA-X-5_DR        DNA/hAT                 130    868   (353) 1197317  
  3057    5.6  0.0  3.0  chr17             21395209 21395613 (32065487) C HarbingerN6_DR    DNA/PIF-Harbinger       (0)    393       1 1197318  
   610    2.3 18.4  0.0  chr17             21395614 21395700 (32065400) + DNA-X-5_DR        DNA/hAT                 880    982   (239) 1197319  
   785   10.6  9.2  0.0  chr17             21395777 21395917 (32065183) + HATN13_DR         DNA/hAT-Ac              966   1119     (0) 1197320  
   326   20.0  0.0  1.2  chr17             21397657 21397802 (32063298) + T-rich            Low_complexity            1    144     (0) 1197321  
   209   21.6  0.0  0.0  chr17             21397758 21397808 (32063292) + DNA9-N1_DR        DNA/MULE-NOF           2295   2345  (2671) 1197322 *
  2546   15.5  3.5  1.2  chr17             21397780 21398263 (32062837) C CR1-18_DR         LINE/L2                 (0)   3428    2934 1197323  
   492    4.8  5.8  6.2  chr17             21398810 21398891 (32062209) C EnSpm-N40B_DR     DNA/CMC-EnSpm         (749)   4758    4682 1197324  
   314   16.6  1.5  6.2  chr17             21398843 21398853 (32062247) + CryptonV-N5_DR    DNA/Crypton-V         16098  16151  (8386) 1197325 *
   475    9.1  0.0  1.8  chr17             21398854 21398965 (32062135) + Mariner-N5C_DR    DNA/TcMar              1375   1484  (6437) 1197326  
   415    7.8  2.9  0.0  chr17             21398892 21398993 (32062107) + EnSpm-N42_DR      DNA/CMC-EnSpm           743    847   (405) 1197327 *
   361   12.9  0.7 12.6  chr17             21398893 21399043 (32062057) C Zisupton-7_DR     DNA/Zisupton         (4589)  12493   12359 1197328 *
   314   16.6  1.5  6.2  chr17             21398966 21398977 (32062123) + CryptonV-N5_DR    DNA/Crypton-V         16152  16226  (8311) 1197325 *
   217   20.1  0.0  6.0  chr17             21399802 21399854 (32061246) C Mariner-18_DR     DNA/TcMar-Tc2        (1508)    253     204 1197329  
   204   21.9  0.0  3.6  chr17             21399855 21399866 (32061234) C hAT-N159_DR       DNA/hAT-Ac            (307)   1515    1461 1197330  
   207   20.0  0.0  0.0  chr17             21399867 21399911 (32061189) + EnSpm-21_DR       DNA/CMC-EnSpm          6910   6954  (2196) 1197331  
   279   19.6 14.3  4.1  chr17             21400546 21400657 (32060443) C I-3_DR            LINE/I                  (1)   5425    5303 1197332 *
  1006   20.1  3.9  3.4  chr17             21400595 21400826 (32060274) + EnSpm-N11_DR      DNA/CMC-EnSpm          1498   1730  (3623) 1197333 *
  1036   22.7  0.8  2.5  chr17             21400634 21400662 (32060438) C MuDR-2_DR         DNA/MULE-MuDR        (3657)  20276   20252 1197334  
  2111   11.7  0.7  0.0  chr17             21400663 21400970 (32060130) + HE1_DR1           SINE/tRNA-V-RTE           1    310    (92) 1197335  
  1371   22.1  3.8  6.0  chr17             21400668 21401009 (32060091) + DNA9-3_DR         DNA/MULE-MuDR?         9629   9963  (1416) 1197336 *
  3793   11.7  2.1  0.5  chr17             21401071 21401674 (32059426) + DNA4-1B_DR        DNA/Sola-2                1    614     (0) 1197337  
  2467    8.4 10.0  1.2  chr17             21401786 21402233 (32058867) C DNA-8-30_DR       DNA/hAT-Ac            (534)    488       2 1197338  
  1880    7.3  2.8  0.0  chr17             21402257 21402504 (32058596) C HATN8_DR          DNA/Zisupton            (0)    255       1 1197339  
   949   14.5  6.2  0.0  chr17             21402695 21402873 (32058227) + DNA11TA1_DR       DNA/CMC-EnSpm            14    203     (0) 1197340  
   795    7.0  0.0  1.8  chr17             21402879 21402994 (32058106) + DNA11TA1B_DR      DNA/CMC-EnSpm             1    114    (89) 1197341  
  1560   15.0 10.2  6.2  chr17             21402999 21403402 (32057698) C hAT-N130_DR       DNA/hAT-Ac              (2)    419       1 1197342  
   416    7.5  0.0  0.0  chr17             21403416 21403468 (32057632) + DNA11TA1B_DR      DNA/CMC-EnSpm           141    193    (10) 1197343  
   348   22.4  6.8  0.8  chr17             21403509 21403535 (32057565) C HATN17_DR         DNA/hAT-Tip100       (1041)    506     419 1197344  
   374   21.0  4.9  0.0  chr17             21403536 21403616 (32057484) C DNA8-10_DR        DNA/hAT-Ac           (1829)   2189    2105 1197345  
   249   18.5  0.0  0.0  chr17             21403851 21403904 (32057196) + DNA-N4_DR         DNA                     673    726   (316) 1197346  
   242   21.3  0.0  0.0  chr17             21403859 21403929 (32057171) + EnSpm-9_DR        DNA/CMC-EnSpm          1016   1077  (7543) 1197347 *
   246   25.5  3.1 15.5  chr17             21404549 21404678 (32056422) + BEL-47_DRe-I      LTR/Pao                6373   6488    (39) 1197348  
  2625   12.2 12.6  0.9  chr17             21404681 21405203 (32055897) + DNA8-7_DR         DNA/hAT-Ac                1    584     (0) 1197349  
   258   14.9  0.0  0.0  chr17             21405204 21405250 (32055850) + BEL-47_DRe-I      LTR/Pao                6481   6527     (0) 1197348  
   642   24.9  4.4  8.4  chr17             21405251 21405548 (32055552) + BEL-47_DRe-LTR    LTR/Pao                   1    287   (222) 1197348  
   337   10.7  3.5  1.7  chr17             21405641 21405697 (32055403) + ASAT_CY           Satellite               112    169    (93) 1197350  
   645   20.9 15.7  0.5  chr17             21407857 21408034 (32053066) + HATN8_DR          DNA/Zisupton              1    205    (50) 1197351  
  1188   14.9 18.4  0.5  chr17             21408296 21408626 (32052474) + TDR7              DNA                       1    390   (151) 1197352  
   317   28.9  5.5  6.9  chr17             21408606 21408628 (32052472) C DNA-6-N5B_DR      DNA                  (1569)   1954    1741 1197353 *
  1500    6.7  0.5  0.0  chr17             21408629 21408822 (32052278) + hAT-N4C_DR        DNA/hAT-Charlie           1    195     (0) 1197354  
   223   31.8  1.2  0.0  chr17             21408750 21408834 (32052266) C L1-60_DR          LINE/L1              (5312)    365     280 1197355 *
   660   10.6  0.0  1.9  chr17             21408831 21408936 (32052164) + TDR7              DNA                     393    496    (45) 1197356  
   247   11.9  0.0  4.8  chr17             21414482 21414525 (32046575) + EnSpm-4N3_DR      DNA/CMC-EnSpm             1     42  (2456) 1197357 *
  1406   22.9 10.4  3.2  chr17             21414510 21415059 (32046041) + EnSpm-N23_DR      DNA/CMC-EnSpm            51    638     (0) 1197358  
   992   15.9  8.9  6.2  chr17             21415180 21415414 (32045686) C piggyBac-N13B_DR  DNA/PiggyBac          (394)   1007     767 1197359 *
  1039   10.6 17.2  0.0  chr17             21415236 21415415 (32045685) C HATN8_DR          DNA/Zisupton           (37)    218       8 1197360  
   334    8.9  0.0  0.0  chr17             21415378 21415422 (32045678) C hAT-N35B_DR       DNA/hAT-Ac            (959)    653     609 1197361 *
   585   15.0  1.0  0.0  chr17             21415562 21415575 (32045525) + L1-60_DR          LINE/L1                 275    289  (5388) 1197362  
  1729    1.6  0.0  0.0  chr17             21415576 21415769 (32045331) + hATN4B_DR         DNA/hAT-Charlie           2    195     (3) 1197363  
  1112   15.1  7.4  1.7  chr17             21418382 21418664 (32042436) C TDR25             DNA/hAT-Charlie         (0)    611     313 1197364  
  2347   13.2  9.8  1.6  chr17             21419100 21419570 (32041530) + L1-120_DR         LINE/L1                2985   3493     (3) 1197365  
   218   17.6  0.0  0.0  chr17             21419639 21419672 (32041428) + TZF28B            DNA/TcMar-Tc1          1350   1383   (231) 1197366  
   677   15.3 29.5  0.2  chr17             21420273 21420523 (32040577) + Polinton-4_DR     DNA/Maverick          12408  12696  (7591) 1197367 *
  1080   10.6  0.0  0.0  chr17             21420319 21420538 (32040562) + (TGGA)n           Simple_repeat             1    220     (0) 1197368  
   286   16.9  0.0  1.5  chr17             21420503 21420568 (32040532) + Polinton-4_DR     DNA/Maverick          12410  12474  (7813) 1197369 *
   214   17.9  0.0  0.0  chr17             21420657 21420712 (32040388) C EnSpm-N21_DR      DNA/CMC-EnSpm         (180)    299     244 1197370  
   284    7.5  2.5  0.0  chr17             21420716 21420755 (32040345) C hAT-N32D_DR       DNA/hAT-Charlie         (3)    652     612 1197371  
  1698   16.4  4.5  0.9  chr17             21421098 21421128 (32039972) C EnSpm-N17_DR      DNA/TcMar            (1779)   3414    3076 1197372  
  2108    9.5  1.7  0.0  chr17             21421129 21421423 (32039677) C HE2_DR            SINE/tRNA-V-RTE         (0)    363      64 1197373  
   970   19.3  5.5  0.4  chr17             21421424 21421642 (32039458) C EnSpm-N21_DR      DNA/CMC-EnSpm           (2)    477     248 1197374 *
  1678   15.2 14.5  4.4  chr17             21421635 21422109 (32038991) C hAT-N32D_DR       DNA/hAT-Charlie        (31)    624     104 1197371  
   329   19.2 16.4  0.8  chr17             21422243 21422352 (32038748) + EnSpm-N21_DR      DNA/CMC-EnSpm           353    479     (0) 1197375  
   364   18.8  4.1  7.7  chr17             21423463 21423583 (32037517) C Mariner-N5C_DR    DNA/TcMar            (4457)   3464    3348 1197376 *
  2064   13.8  3.2  2.4  chr17             21423476 21423846 (32037254) C HE1_DR1           SINE/tRNA-V-RTE        (19)    383      10 1197377  
   712   20.6  3.4 11.9  chr17             21423618 21423881 (32037219) C DNAX-25B_DR       DNA/Zisupton         (1041)   2497    2254 1197378 *
   858   22.1 24.7  1.2  chr17             21424403 21424447 (32036653) + EnSpm-15_DR       DNA/CMC-EnSpm           911   1253 (10200) 1197379  
  1288   18.0  6.9  0.0  chr17             21424448 21424680 (32036420) C SINE2-5_DR        SINE/tRNA-V-RTE         (1)    281      33 1197380 *
  1458    7.9  1.0  1.5  chr17             21424670 21424874 (32036226) C TDR19C            DNA/hAT-Charlie       (192)    204       1 1197381  
   379   29.3  6.4  1.3  chr17             21424680 21424897 (32036203) C EnSpm-N10_DR      DNA/CMC-EnSpm        (3099)   6209    5981 1197382 *
   247    9.7  0.0  0.0  chr17             21424874 21424904 (32036196) + DNA8-10_DR        DNA/hAT-Ac             1907   1937  (2081) 1197383 *
   319   25.3  5.3  0.0  chr17             21424896 21424990 (32036110) C DNA6-6_DR         DNA                  (7027)   4254    4155 1197384  
   335   13.0 10.1  0.0  chr17             21425018 21425086 (32036014) C DIRS-1E-LTR_DR    LTR/Ngaro             (396)    294     219 1197385  
   211   25.9 11.1  0.0  chr17             21425020 21425100 (32036000) + DNAX-23_DR        DNA                    4597   4686  (7115) 1197386 *
   207   20.8 18.2  0.0  chr17             21425312 21425388 (32035712) + DNA9-5_DR         DNA                    2999   3089  (1838) 1197387 *
   255   20.6  7.3  0.0  chr17             21425322 21425389 (32035711) + Rex1-31_DRe       LINE/Rex-Babar         3045   3117   (416) 1197388 *
   333   19.2  1.0  2.0  chr17             21425340 21425440 (32035660) + ENSPM-6_DR        DNA/CMC-EnSpm         31675  31774   (842) 1197389  
   202   24.2  4.3  2.1  chr17             21425397 21425489 (32035611) C Gypsy-162_DR-LTR  LTR/Gypsy             (640)    814     720 1197390 *
   317   25.7  0.0  2.6  chr17             21425441 21425459 (32035641) C Polinton-4N1_DR   DNA/Maverick         (5618)   4818    4702 1197391  
   337   10.4  0.2  0.0  chr17             21426326 21426379 (32034721) C hAT-N177C_DR      DNA/hAT-Tip100       (1016)    716     668 1197392  
   239   22.4  3.8  7.9  chr17             21426426 21426556 (32034544) + hAT-N127_DR       DNA/hAT-Charlie        1698   1823  (8493) 1197393 *
  1224   11.0 15.6  8.9  chr17             21426441 21426830 (32034270) C hAT-N177B_DR      DNA/hAT-Tip100        (541)    423      10 1197394  
  1132   10.2  2.2 10.8  chr17             21427559 21427788 (32033312) C EnSpm-N4_DR       DNA/CMC-EnSpm           (0)    212       1 1197395  
   368    5.1  0.0  0.0  chr17             21428437 21428487 (32032613) C piggyBac-N2_DR    DNA/PiggyBac            (0)    536     492 1197396 *
  2319    9.3 13.4  1.3  chr17             21428485 21428887 (32032213) + HATN10_DR         DNA/hAT-Ac                5    455     (0) 1197397  
  2203   10.3  3.2  7.9  chr17             21428890 21429352 (32031748) C piggyBac-N2_DR    DNA/PiggyBac           (38)    498      56 1197396  
  2297    5.3  8.1  0.0  chr17             21429355 21429674 (32031426) + EnSpm-N6_DR       DNA/CMC-EnSpm?            1    346     (0) 1197398  
   483   11.6  0.8  4.4  chr17             21430630 21430746 (32030354) C Harbinger-1_DR    DNA/PIF-Harbinger    (1292)   2617    2505 1197399 *
   548    4.7  0.9  0.9  chr17             21430648 21430755 (32030345) C Helitron-2_DR     RC/Helitron         (15542)  11870   11763 1197400  
   479    5.8  0.0  0.0  chr17             21430666 21430768 (32030332) C Mariner-N5C_DR    DNA/TcMar            (6419)   1502    1400 1197401 *
   431    8.1  0.0  4.5  chr17             21430672 21430788 (32030312) + Kolobok-3_DR      DNA/Kolobok-T2         2467   2578  (3388) 1197402 *
  2442    6.0 16.2  0.0  chr17             21430760 21431172 (32029928) C TDR7              DNA                    (60)    481       2 1197403  
   427   17.5  3.3  5.4  chr17             21430769 21430792 (32030308) + DNA7-N1_DR        DNA/Zisupton           1206   1329  (9088) 1197404 *
   681   21.0  8.0  3.3  chr17             21430789 21431168 (32029932) + EnSpm-N13_DR      DNA/CMC-EnSpm          5508   5973 (16176) 1197405  
  2738   14.2  5.1  2.4  chr17             21431516 21431554 (32029546) C EnSpm-N13_DR      DNA/CMC-EnSpm       (13957)   8192    7840 1197406  
  3369    8.0  3.0  0.8  chr17             21431555 21432061 (32029039) + Mariner-N38_DR    DNA/TcMar-Tc1            28    545     (2) 1197407  
  2738   14.2  5.1  2.4  chr17             21432062 21432084 (32029016) C EnSpm-N13_DR      DNA/CMC-EnSpm       (13957)   7839    7609 1197406  
   208    7.0  2.3  0.0  chr17             21433175 21433217 (32027883) C DNA-N4_DR         DNA                   (333)    709     666 1197408  
   204   21.8  2.6  0.0  chr17             21433218 21433252 (32027848) + Helitron-2_DR     RC/Helitron            6035   6114 (21298) 1197409  
   273    4.7  0.0  0.0  chr17             21434716 21434800 (32026300) + (GAAA)n           Simple_repeat             1     85     (0) 1197410  
  2949    8.6  8.5  0.7  chr17             21434866 21435370 (32025730) + Mariner-N38_DR    DNA/TcMar-Tc1             2    545     (2) 1197411  
   276   24.1  5.4  5.4  chr17             21437045 21437136 (32023964) C Merlin-2_DR       DNA/Merlin           (6152)   7769    7678 1197412  
   216    4.1  6.0  1.9  chr17             21437245 21437294 (32023806) + hAT-33N1_DR       DNA/hAT-Charlie         899    950   (244) 1197413  
   208    4.9  0.0  0.0  chr17             21437259 21437299 (32023801) + DNA-6-N2_DR       DNA                    4271   4311   (745) 1197414 *
  2032    8.7 21.7  1.4  chr17             21437453 21437885 (32023215) + TDR7              DNA                       9    528    (13) 1197415  
   772   15.5  7.3  1.9  chr17             21437754 21437957 (32023143) + Harbinger-N17_DR  DNA/PIF-Harbinger       403    617  (1028) 1197416 *
   471    3.0  1.0  3.0  chr17             21437871 21437973 (32023127) + MuDR-2_DR         DNA/MULE-MuDR         16352  16452  (7481) 1197417 *
   325   15.1  1.3  2.0  chr17             21437874 21438022 (32023078) + piggyBac-N5_DR    DNA/PiggyBac?          1167   1314   (822) 1197418 *
   355   10.9  0.0 16.4  chr17             21437892 21438033 (32023067) + EnSpm-N17_DR      DNA/TcMar              1928   2049  (3144) 1197419 *
   433    9.4  2.1  4.2  chr17             21437974 21438006 (32023094) + DNA9-6_DR         DNA                    7458   7572   (312) 1197420  
   251   15.3  0.0  0.9  chr17             21441937 21441952 (32019148) + GA-rich           Low_complexity            2     54    (58) 1197421  
   262    7.5  1.2  1.2  chr17             21441953 21442033 (32019067) C hAT-N159_DR       DNA/hAT-Ac            (182)   1640    1560 1197422  
   251   15.3  0.0  0.9  chr17             21442034 21442048 (32019052) + GA-rich           Low_complexity           55    112     (0) 1197421  
   380   17.0 29.6  0.0  chr17             21443326 21443460 (32017640) C ANGEL             DNA/Kolobok            (59)    250      76 1197423  
   238   26.8  8.2  1.6  chr17             21443621 21443791 (32017309) + Polinton-1N1_DR   DNA/Maverick           6922   7103  (8366) 1197424 *
   403    7.1  1.1  5.8  chr17             21443769 21443858 (32017242) + Harbinger3_DR     DNA/PIF-Harbinger      2030   2115  (1484) 1197425 *
   512    3.8  1.2  0.0  chr17             21443783 21443862 (32017238) C HAT1_DR           DNA/hAT-Ac           (2637)    655     575 1197426 *
  1219    8.3  0.0  0.0  chr17             21443794 21443857 (32017243) + (TCTG)n           Simple_repeat             1    206     (0) 1197427  
   931    4.9  0.7  0.0  chr17             21443858 21443999 (32017101) + (TCTG)n           Simple_repeat             2    144     (0) 1197427  
   293   14.3  1.8  0.0  chr17             21443951 21444006 (32017094) C hAT-13_DR         DNA/hAT-Tip100        (282)   2520    2464 1197428 *
  6208    7.2 10.7  0.1  chr17             21444167 21445098 (32016002) C Mariner-N23_DRe   DNA/TcMar-ISRm11        (0)   1031       1 1197429  
  1686   16.1 11.2  0.5  chr17             21446412 21446852 (32014248) + hAT-N52_DR        DNA/hAT-Ac              105    683     (0) 1197430  
  1970   11.4  0.0  0.3  chr17             21446874 21447181 (32013919) C Mariner-N38_DR    DNA/TcMar-Tc1           (0)    547     241 1197431  
  2221    6.8  1.0  0.0  chr17             21447182 21447491 (32013609) C TDR16             DNA/Merlin              (0)    313       1 1197432  
  1488   11.0  3.2  1.8  chr17             21447449 21447489 (32013611) + CryptonV-N5_DR    DNA/Crypton-V         16796  17004  (7533) 1197433 *
  1558    7.2  0.0  1.4  chr17             21447490 21447713 (32013387) C Mariner-N38_DR    DNA/TcMar-Tc1         (297)    250      30 1197431  
   329    8.7  0.0  0.0  chr17             21447686 21447731 (32013369) + MuDR-2_DR         DNA/MULE-MuDR         16293  16338  (7595) 1197434 *
  1488   11.0  3.2  1.8  chr17             21447714 21447725 (32013375) + CryptonV-N5_DR    DNA/Crypton-V         17005  17076  (7461) 1197433  
   300   17.9  0.0  1.8  chr17             21447732 21447742 (32013358) + Merlin-1_DR       DNA/Merlin             2714   2769  (7758) 1197435  
  2215   17.1  3.2 12.2  chr17             21450802 21451434 (32009666) + HATN7_DR          DNA/hAT                  11    592     (3) 1197436  
   315   22.3 13.6  3.6  chr17             21451611 21451787 (32009313) C EnSpm-N16_DR      DNA/CMC-EnSpm           (0)    202       9 1197437  
   235   25.4  0.0  0.0  chr17             21451826 21451884 (32009216) + Zisupton-1_DR     DNA/Zisupton           9131   9189   (440) 1197438  
   365    8.1  0.0  3.2  chr17             21452496 21452559 (32008541) C ENSPM-6_DR        DNA/CMC-EnSpm       (10786)  21830   21769 1197439 *
   433    6.6  0.0  0.0  chr17             21452508 21452568 (32008532) C Mariner-N38_DR    DNA/TcMar-Tc1         (119)    428     368 1197440  
   783   14.5  0.0  0.8  chr17             21452574 21452705 (32008395) + Merlin-1_DR       DNA/Merlin             2108   2238  (8289) 1197441  
   573   29.6  0.0  0.0  chr17             21452575 21452750 (32008350) C Helitron-4_DR     RC/Helitron         (18281)  13587   13412 1197442 *
   672   25.1  3.4  1.3  chr17             21452608 21452639 (32008461) C Zisupton-6_DR     DNA/Zisupton        (13137)   8979    8864 1197443  
   705    6.4  0.9  0.0  chr17             21452640 21452749 (32008351) + hAT-N131_DR       DNA/hAT-Ac              214    324  (1740) 1197444  
   492   14.7  3.9  7.4  chr17             21452655 21452808 (32008292) C DNA6-6_DR         DNA                  (1248)  10033    9885 1197445 *
   588   21.6  7.8  0.6  chr17             21452706 21452727 (32008373) + EnSpm-N13_DR      DNA/CMC-EnSpm          8106   8270 (13879) 1197446  
   416   24.5 14.5  2.2  chr17             21452728 21452749 (32008351) C hAT-N202_DR       DNA/hAT-Tip100       (1490)    356     125 1197447  
   297   33.3  0.0  0.0  chr17             21452750 21452765 (32008335) C EnSpm-N13_DR      DNA/CMC-EnSpm        (4446)  17703   17578 1197448  
   267   29.7  5.0  0.0  chr17             21452775 21452875 (32008225) + DNA-N33_DR        DNA                     449    554  (1149) 1197449 *
   779   23.5  4.7  5.5  chr17             21452789 21453045 (32008055) C ANGEL             DNA/Kolobok             (4)    305      51 1197450  
   555   20.8  6.8  4.1  chr17             21455276 21455466 (32005634) + DNAX-16_DR        DNA                       2    197   (226) 1197451  
  2460    7.2 34.2  0.8  chr17             21455469 21455915 (32005185) + HATN7_DR          DNA/hAT                   1    595     (0) 1197452  
   646   19.8  3.3  3.8  chr17             21455945 21456128 (32004972) + DNAX-16_DR        DNA                     231    413    (10) 1197453  
   463   13.7  0.0  1.4  chr17             21457249 21457316 (32003784) C CryptonV-N6_DR    DNA/Crypton-V         (147)    415     349 1197454  
   211    3.0  2.9  5.9  chr17             21457317 21457351 (32003749) C CryptonV-N6_DR    DNA/Crypton-V           (0)    562     529 1197455  
  7542   10.5  2.9  2.3  chr17             21457373 21458571 (32002529) + Harbinger-4N1C_DR DNA/PIF-Harbinger         1   1206     (0) 1197456  
   323   16.7  0.0  1.7  chr17             21458572 21458631 (32002469) C CryptonV-N6_DR    DNA/Crypton-V         (159)    403     345 1197454  
  1107   16.1  5.7  7.1  chr17             21458632 21458931 (32002169) C CryptonV-N6_DR    DNA/Crypton-V           (0)    562     267 1197457  
   281   22.8  1.1  3.4  chr17             21459313 21459403 (32001697) + Dada-U1A_DR       DNA/Dada               5653   5741  (5238) 1197458  
   275   17.5  1.6  1.6  chr17             21459351 21459414 (32001686) C ANGEL             DNA/Kolobok            (62)    247     184 1197459 *
   225   12.8  2.9 10.8  chr17             21459366 21459435 (32001665) C EnSpm-N13_DR      DNA/CMC-EnSpm        (1521)  20628   20564 1197460 *
   333   20.0  8.3  4.0  chr17             21460021 21460140 (32000960) C Crypton-N1_DR     DNA/Crypton-A         (122)    362     238 1197461  
   262   24.5 11.1  0.9  chr17             21460193 21460291 (32000809) C MuDR-1_DR         DNA/MULE-NOF?        (1698)   5715    5607 1197462  
   274   17.7  4.2  5.6  chr17             21460464 21460535 (32000565) + MuDR-1_DR         DNA/MULE-NOF?          5940   6010  (1403) 1197463  
   524   20.0 14.8  0.0  chr17             21460548 21460702 (32000398) + EnSpm-N31_DR      DNA/CMC-EnSpm?          892   1069    (20) 1197464  
   216   31.7  0.0  0.0  chr17             21460833 21460892 (32000208) + DIRS-5_DR         LTR/Ngaro              3316   3375  (3520) 1197465  
  6951    9.7  6.0  1.0  chr17             21461527 21462618 (31998482) C TDR23             DNA                     (0)   1147       1 1197466  
   292   28.1  0.0  0.0  chr17             21464918 21465006 (31996094) C DNA-N33_DR        DNA                  (1167)    536     448 1197467  
   844   21.3  7.4  1.8  chr17             21465749 21466006 (31995094) + DNAX-16_DR        DNA                       1    272   (151) 1197468  
   626    7.2 20.6  0.0  chr17             21466009 21466105 (31994995) + EXPANDER1_DR      LINE/RTE-BovB          2826   2942   (423) 1197469  
   366   17.6  4.0  1.3  chr17             21466103 21466177 (31994923) + EXPANDER1_DR      LINE/RTE-BovB          3288   3364     (1) 1197470 *
   609   15.8  6.4  6.4  chr17             21466179 21466334 (31994766) + DNAX-16_DR        DNA                     266    421     (2) 1197471  
   253   20.3  7.2  0.0  chr17             21467374 21467442 (31993658) + DNA-TA-6_DR       DNA                     256    329   (643) 1197472 *
   661   21.3 10.1  1.2  chr17             21467422 21467649 (31993451) + MuDR-2_DR         DNA/MULE-MuDR         18793  19040  (4893) 1197473 *
  2084   18.9 16.4  6.2  chr17             21467470 21468249 (31992851) + Merlin-1_DR       DNA/Merlin             8191   9045  (1482) 1197474 *
  2673    8.6  1.1  0.8  chr17             21467887 21468250 (31992850) + SINE2-4_DR        SINE/tRNA-V-RTE           7    371     (0) 1197475  
   898   14.1  4.8  2.3  chr17             21468115 21468281 (31992819) + DNAX-23_DR        DNA                   10237  10407  (1394) 1197476 *
   425   14.5  0.0  3.0  chr17             21469690 21469824 (31991276) C DNA-X-5_DR        DNA/hAT                (36)   1185    1055 1197477  
   338    6.0  4.2  0.8  chr17             21469725 21469842 (31991258) + Harbinger-N17_DR  DNA/PIF-Harbinger       296    417  (1228) 1197478 *
   416    8.7  2.6  0.8  chr17             21469744 21469859 (31991241) + Zisupton-6_DR     DNA/Zisupton          16449  16566  (5550) 1197479  
   286    1.4  0.0  0.0  chr17             21471344 21471413 (31989687) C DNA-1-7_DR        DNA/PIF-Harbinger     (691)    747     678 1197480  
   251   12.2  7.6  2.4  chr17             21471346 21471463 (31989637) + L1-11_DR          LINE/L1                5355   5478  (1846) 1197481 *
   375   21.2  3.2 15.8  chr17             21472267 21472293 (31988807) + EnSpm-8_DR        DNA/CMC-EnSpm          7661   7667  (1774) 1197482  
   852   14.8  3.1  0.0  chr17             21472294 21472455 (31988645) + ANGEL             DNA/Kolobok               1    167   (142) 1197483  
  9029    6.0  6.3  1.2  chr17             21472456 21473743 (31987357) C DNA-5-5_DR        DNA/hAT                 (0)   1353       1 1197484  
   659   13.7  6.1  0.0  chr17             21473744 21473874 (31987226) + ANGEL             DNA/Kolobok             163    301     (8) 1197485  
   365   20.4  7.8 10.7  chr17             21473875 21473897 (31987203) + EnSpm-N47_DR      DNA/CMC-EnSpm?         1944   2093   (924) 1197486  
   326   21.9  5.2  1.0  chr17             21474583 21474679 (31986421) C DNA6-6_DR         DNA                  (6690)   4591    4491 1197487  
   306   21.9  3.6  4.6  chr17             21474595 21474607 (31986493) + CryptonV-N2_DR    DNA/Crypton-V         15596  15638  (1000) 1197488 *
   402   10.3  0.0  4.4  chr17             21474608 21474678 (31986422) + DNA7-N2_DR        DNA/hAT-hAT6           1421   1488   (526) 1197489  
   348   21.5  2.5  0.0  chr17             21474609 21474687 (31986413) + EnSpm-15_DR       DNA/CMC-EnSpm           945   1025 (10429) 1197490 *
   306   21.9  3.6  4.6  chr17             21474688 21474704 (31986396) + CryptonV-N2_DR    DNA/Crypton-V         15639  15704   (934) 1197488  
  2175   11.0  0.0  0.0  chr17             21474919 21475236 (31985864) + DNA13TA1_DR       DNA/TcMar-Tc1             1    318     (0) 1197491  
   355   16.6  1.8 13.0  chr17             21475139 21475249 (31985851) C ENSPM-6_DR        DNA/CMC-EnSpm        (7818)  24798   24699 1197492 *
   316   14.1  0.0  3.1  chr17             21478214 21478279 (31982821) + Tx1-23_DR         LINE/L1-Tx1            4968   5031    (27) 1197493  
  1325   16.9  1.6  4.8  chr17             21478441 21478744 (31982356) + ANGEL             DNA/Kolobok               1    295    (14) 1197494  
   253   21.9  8.1  8.1  chr17             21478613 21478761 (31982339) + EnSpm-N40_DR      DNA/CMC-EnSpm          2735   2883  (2511) 1197495 *
 10103    3.3  1.6  0.7  chr17             21479232 21480457 (31980643) + hAT-N45C_DR       DNA/hAT?                  1   1237     (0) 1197496  
   334   20.5  0.0  2.3  chr17             21482502 21482591 (31978509) + ANGEL             DNA/Kolobok              10     97   (212) 1197497  
   284   11.9  6.0  0.0  chr17             21482564 21482630 (31978470) C hAT-N134B_DR      DNA/hAT?               (80)    846     776 1197498 *
   209   16.7  0.0  0.0  chr17             21482593 21482630 (31978470) C Gypsy-226_DR-LTR  LTR/Gypsy             (245)    771     734 1197499 *
  4469    5.9  9.5  0.0  chr17             21482631 21483303 (31977797) C Gypsy-116-LTR_DR  LTR/Gypsy               (1)    737       1 1197500  
   242   21.0 28.1  2.3  chr17             21483314 21483484 (31977616) + ANGEL             DNA/Kolobok              96    309     (0) 1197501 *
   303   16.1 20.4  0.9  chr17             21483401 21483488 (31977612) C EnSpm-17_DR       DNA/CMC-EnSpm        (6466)   2810    2706 1197502  
   210   21.5  0.0  3.6  chr17             21483438 21483495 (31977605) C DNA2-16_DR        DNA                  (7959)  10092   10037 1197503 *
   218   17.8  0.0  0.0  chr17             21483449 21483493 (31977607) + CryptonV-N4_DR    DNA/Crypton-V         12157  12201  (1292) 1197504  
  1037   11.4  5.7  1.0  chr17             21484914 21485107 (31975993) C DNA11TA1_DR       DNA/CMC-EnSpm           (0)    203       1 1197505  
   215   11.4  0.0  0.0  chr17             21486253 21486287 (31974813) + DNA8-10_DR        DNA/hAT-Ac             3581   3615   (403) 1197506  
   340   21.7  0.9  1.9  chr17             21486321 21486428 (31974672) C hAT-N91_DR        DNA/hAT-Ac              (0)    355     249 1197507  
  1830   15.1 14.4  9.4  chr17             21487149 21487705 (31973395) C DNA-8-28_DR       DNA/hAT-Tip100?         (0)    582       1 1197508  
   325   16.0 11.0  1.1  chr17             21488014 21488095 (31973005) + hAT-N109_DR       DNA/hAT-Ac                1     90   (563) 1197509  
   207   16.9  0.0 31.6  chr17             21488923 21489026 (31972074) + Dada-U1A_DR       DNA/Dada               5645   5723  (5256) 1197510 *
   849   18.7 12.4  1.4  chr17             21488934 21489182 (31971918) C ANGEL             DNA/Kolobok             (0)    309      34 1197511  
   210   22.9  5.0  3.0  chr17             21489100 21489198 (31971902) C EnSpm-N44_DR      DNA/CMC-EnSpm        (1297)   7355    7255 1197512 *
 10462    2.1  0.1  1.2  chr17             21489257 21490480 (31970620) + Harbinger-N11_DR  DNA/PIF-Harbinger         1   1211     (0) 1197513  
   647   12.6 19.7  0.0  chr17             21490926 21491052 (31970048) + DNA-TTAA-2_DR     DNA                       7    158   (511) 1197514  
   335    9.9  6.3 10.5  chr17             21491073 21491151 (31969949) C Harbinger-4N1B_DR DNA/PIF-Harbinger     (658)    505     430 1197515  
   813   20.5  3.0  0.6  chr17             21491155 21491321 (31969779) C Harbinger-4N1_DR  DNA/PIF-Harbinger     (850)    171       1 1197516  
   208   15.6  0.0  2.2  chr17             21491332 21491377 (31969723) C EnSpm1_DR         DNA/CMC-EnSpm        (7678)   1810    1766 1197517  
   376   12.5  0.0  0.0  chr17             21492347 21492418 (31968682) + hAT-N48C_DR       DNA/hAT-Ac             1684   1755   (544) 1197518 *
   858    8.4  0.0  0.0  chr17             21492361 21492515 (31968585) C Zisupton-6_DR     DNA/Zisupton        (12656)   9460    9306 1197519  
   306    7.7  1.0  8.6  chr17             21492452 21492551 (31968549) C EnSpm-N17_DR      DNA/TcMar            (3200)   1993    1901 1197520 *
   470   12.0 37.5  0.0  chr17             21492516 21492538 (31968562) + Zisupton-7_DR     DNA/Zisupton           4659   4868 (12214) 1197521  
   228   23.1  4.6  0.0  chr17             21492649 21492665 (31968435) C CryptonV-N3_DR    DNA/Crypton-V         (954)  19709   19690 1197522  
  5101    7.8 12.1  1.5  chr17             21492666 21493445 (31967655) C HarbingerN5_DR    DNA/PIF-Harbinger       (0)    861       1 1197523  
   450   22.7 12.7  2.3  chr17             21494108 21494265 (31966835) + DNA2-13_DR        DNA                    4340   4513  (1385) 1197524  
   989   13.9 16.8  0.0  chr17             21494350 21494522 (31966578) + SINE2-3B_DR       SINE/tRNA-V               1    202   (149) 1197525 *
  4235    8.8  1.8  1.1  chr17             21494518 21495124 (31965976) C DNA-4-3B_DR       DNA                   (652)    611       1 1197526  
  1033   16.6  0.5  1.5  chr17             21495096 21495118 (31965982) + ZFERV-2N1-I_DR    LTR/ERV1               5829   6027   (949) 1197527 *
  1235   10.1  0.6  0.0  chr17             21495119 21495296 (31965804) + SINE2-4_DR        SINE/tRNA-V-RTE         187    365     (6) 1197528  
   800   13.5  2.0  3.3  chr17             21495167 21495319 (31965781) + Merlin-1_DR       DNA/Merlin             3977   4127  (6400) 1197529 *
  2613    4.4  0.6  0.0  chr17             21495342 21495660 (31965440) + DNA8-4B_DR        DNA/hAT-Charlie           1    321     (0) 1197530  
   334   12.0  6.8  9.7  chr17             21495702 21495775 (31965325) C IS3EU-4_DR        DNA/IS3EU            (2483)  12546   12475 1197531 *
   405    6.9  5.2  0.0  chr17             21495718 21495775 (31965325) + EnSpm-N17_DR      DNA/TcMar              3322   3382  (1811) 1197532  
   254   20.6 18.2  8.3  chr17             21497861 21497873 (31963227) C Helitron-2_DR     RC/Helitron          (3560)  23852   23815 1197533  
   409   17.4  6.4  2.0  chr17             21497874 21497967 (31963133) C DNA2-16_DR        DNA                  (9781)   8270    8173 1197534 *
  1978   10.5 13.8  0.3  chr17             21497898 21498230 (31962870) C HE1_DR1           SINE/tRNA-V-RTE        (24)    378       1 1197535  
   254   20.6 18.2  8.3  chr17             21497968 21498003 (31963097) C Helitron-2_DR     RC/Helitron          (3560)  23814   23697 1197533 *
   267   23.9  2.2  2.2  chr17             21498168 21498257 (31962843) + EnSpm-N11_DR      DNA/CMC-EnSpm          2911   3000  (2353) 1197536  
  2069   18.0 23.5  4.0  chr17             21498286 21498301 (31962799) + Merlin-2_DR       DNA/Merlin            10074  10113  (3808) 1197537  
  2326   13.2  6.2  3.2  chr17             21498302 21498756 (31962344) C DNA-X-4_DR        DNA                     (8)   1237     770 1197538  
  2069   18.0 23.5  4.0  chr17             21498757 21499106 (31961994) + Merlin-2_DR       DNA/Merlin            10114  11048  (2873) 1197537  
   446   24.3  1.8  0.0  chr17             21499103 21499113 (31961987) C Merlin-1_DR       DNA/Merlin           (9361)   1166    1055 1197539 *
   454   23.2  2.0  0.0  chr17             21499114 21499212 (31961888) + EnSpm-7_DR        DNA/CMC-EnSpm          7067   7167  (3867) 1197540  
   355   23.6  0.9  1.9  chr17             21499141 21499248 (31961852) C ENSPM-6_DR        DNA/CMC-EnSpm       (18600)  14016   13910 1197541 *
   202   16.3  0.0  2.3  chr17             21500104 21500147 (31960953) + Tx1-47_DR         LINE/L1-Tx1            4246   4288  (1172) 1197542  
  1019   12.4  5.3  1.0  chr17             21500623 21500809 (31960291) + hAT-N94_DR        DNA/hAT-Charlie         638    832   (239) 1197543  
  1306   12.7  6.6  0.0  chr17             21500975 21501233 (31959867) + HATN1_DR          DNA/hAT                   4    279   (148) 1197544 *
  1898   13.9  3.4  0.0  chr17             21501229 21501523 (31959577) C HE1_DR1           SINE/tRNA-V-RTE        (96)    306       2 1197545  
  1355   21.2  2.4  5.3  chr17             21501524 21501563 (31959537) C DNA6-6_DR         DNA                  (7090)   4191    4161 1197546  
   444   20.8  2.5  1.6  chr17             21501704 21501825 (31959275) C L2-2_DRe          LINE/L2                 (1)   4237    4115 1197547  
   425   23.6 10.4  8.1  chr17             21501708 21501938 (31959162) C SINE_DR1          SINE                    (0)    258      23 1197548 *
   444   17.3  0.0  5.8  chr17             21501854 21501945 (31959155) C LINEX-1_DR        Retroposon            (400)    405     319 1197549  
   717   15.8  3.9  0.0  chr17             21502731 21502857 (31958243) C TDR13             DNA                     (0)    772     641 1197550 *
  2651    5.6  1.3  4.4  chr17             21502856 21503228 (31957872) C SINE2-3_DR        SINE/tRNA-V-RTE         (6)    362       1 1197551  
   250   25.5  7.5  6.8  chr17             21502858 21502877 (31958223) + TDR13B            DNA                       1    148   (615) 1197552 *
   671   10.1 19.3  0.0  chr17             21503239 21503352 (31957748) C TDR13             DNA                   (144)    628     492 1197550  
  4883   12.1  8.4  1.1  chr17             21503353 21504188 (31956912) + DNA-AT-2_DR       DNA                       1    896   (545) 1197553  
   673   12.4  4.8  0.0  chr17             21504203 21504307 (31956793) C TDR13             DNA                   (662)    110       1 1197550  
   218   28.4  0.0  0.0  chr17             21504716 21504782 (31956318) + Crypton-N1_DR     DNA/Crypton-A             1     67   (417) 1197554  
  4218    8.8  3.0  1.1  chr17             21504908 21505537 (31955563) C hAT-N32D_DR       DNA/hAT-Charlie        (13)    642       1 1197555  
   704    6.5  0.0  0.0  chr17             21505574 21505665 (31955435) C TDR19             DNA/hAT                (99)    306     215 1197556  
   361   24.5  7.8  0.0  chr17             21505590 21505691 (31955409) + hAT-N154_DR       DNA/hAT-Tip100          250    359  (1036) 1197557 *
   963   10.5 28.2  0.0  chr17             21505824 21506004 (31955096) + SINE2-4_DR        SINE/tRNA-V-RTE         136    367     (4) 1197558  
   818   12.9 25.4  2.0  chr17             21506005 21506028 (31955072) + EnSpm-N10_DR      DNA/CMC-EnSpm          3516   3767  (5541) 1197559  
   766   22.7  2.2 11.0  chr17             21506046 21506312 (31954788) + DNAX-25_DR        DNA/Zisupton           2123   2368  (1059) 1197560 *
  2727    7.3  0.5  3.0  chr17             21506086 21506467 (31954633) + DNA6-6_DR         DNA                    4201   4573  (6708) 1197561  
  1639   16.1 28.0  3.5  chr17             21506320 21506898 (31954202) + Merlin-1_DR       DNA/Merlin             3977   4692  (5835) 1197562 *
  2170   13.6  4.0  0.8  chr17             21506537 21506906 (31954194) C HE1_DR1           SINE/tRNA-V-RTE        (19)    383       2 1197563  
   243   15.3 14.9  2.7  chr17             21506907 21506942 (31954158) C EnSpm-N44_DR      DNA/CMC-EnSpm        (3230)   5422    5379 1197564  
   288   21.6  2.8  2.1  chr17             21507003 21507144 (31953956) + HATN16_DR         DNA/hAT-Charlie         651    793   (151) 1197565 *
   371    7.6  0.0  4.2  chr17             21507061 21507183 (31953917) C Zisupton-7_DR     DNA/Zisupton         (5608)  11474   11357 1197566  
   279   16.7  0.0  0.0  chr17             21508220 21508267 (31952833) C TC1DR3B           DNA/TcMar-Tc1           (0)    889     842 1197567  
   372    9.4  1.6  0.0  chr17             21508295 21508358 (31952742) + EnSpm-N61_DR      DNA/CMC-EnSpm          2316   2380  (1753) 1197568 *
  1077    6.9  0.0  0.0  chr17             21508304 21508496 (31952604) + (TCTA)n           Simple_repeat             1    193     (0) 1197569  
   419   15.1  0.9  1.9  chr17             21508403 21508510 (31952590) + MOSAT_DR          Satellite              1107   1213   (874) 1197570 *
  1583    9.5  3.6  0.4  chr17             21509486 21509707 (31951393) C SINE2-3B_DR       SINE/tRNA-V             (0)    351     123 1197571  
   384   21.4  6.1  4.5  chr17             21509616 21509707 (31951393) + DNA6-6_DR         DNA                    6986   7079  (4202) 1197572 *
   317   27.4  6.7  7.1  chr17             21509708 21509947 (31951153) + DNA9-N1_DR        DNA/MULE-NOF              1    239  (4777) 1197573 *
   331   18.6 10.3 15.9  chr17             21509767 21509951 (31951149) C DNA9-N1_DR        DNA/MULE-NOF         (1239)   3777    3602 1197574  
   814   10.5  0.0  0.0  chr17             21510019 21510132 (31950968) C SINE2-3B_DR       SINE/tRNA-V           (237)    114       1 1197575  
   700   19.4  0.0  5.5  chr17             21510133 21510176 (31950924) C DNA6-6_DR         DNA                  (3394)   7887    7852 1197576  
  1905   21.9  5.0  0.2  chr17             21510728 21511148 (31949952) C DNA2-16_DR        DNA                 (11863)   6188    5748 1197577 *
  2389   10.2  6.8  0.0  chr17             21510798 21511149 (31949951) C HE1_DR1           SINE/tRNA-V-RTE        (25)    377       2 1197578  
  2990   11.0  7.7  2.1  chr17             21511167 21511660 (31949440) + TDR5              DNA/CMC-EnSpm            11    531     (0) 1197579  
   271   27.8  3.3  4.0  chr17             21512439 21512588 (31948512) + CryptonV-N3_DR    DNA/Crypton-V          2347   2495 (18168) 1197580  
   661   17.3  0.0  0.0  chr17             21512674 21512783 (31948317) C TDR3B             DNA/hAT-Charlie        (83)    110       1 1197581  
   477   21.8  0.0  0.0  chr17             21512699 21512799 (31948301) C TDR19             DNA/hAT               (118)    287     187 1197556 *
   292   20.0  0.0  0.0  chr17             21512863 21512922 (31948178) + EnSpm1_DR         DNA/CMC-EnSpm          8459   8518   (970) 1197582  
   217   22.3  0.0  5.6  chr17             21512872 21512928 (31948172) C EnSpm-12_DR       DNA/CMC-EnSpm         (959)   6572    6519 1197583 *
  1932   16.7  7.3  1.3  chr17             21513120 21513489 (31947611) + DNA-AT-1_DR       DNA                       1    392     (0) 1197584  
  1253   13.4  9.7  4.5  chr17             21513528 21513848 (31947252) C DNA2-6_DR         DNA/CMC-EnSpm        (2461)    624     288 1197585  
  2194   12.4  6.3  0.3  chr17             21513966 21514330 (31946770) C HE1_DR1           SINE/tRNA-V-RTE        (13)    389       3 1197586  
  1516   21.1  3.5  4.3  chr17             21514331 21514382 (31946718) C DNA2-7_DR         DNA                  (5246)   4404    4356 1197587  
   304   14.3  0.0  0.0  chr17             21514815 21514884 (31946216) C Gypsy152B-LTR_DR  LTR/Gypsy             (811)    112      43 1197588  
   246    3.6  0.0  0.0  chr17             21514835 21514890 (31946210) + hAT-N48B_DR       DNA/hAT-Ac             1477   1532   (608) 1197589 *
   255    5.2  5.1  1.6  chr17             21514842 21514900 (31946200) C Tx1-34_DR         LINE/L1-Tx1             (0)   5452    5392 1197590  
   214   17.5  0.0  6.5  chr17             21515238 21515286 (31945814) + hAT-N47C_DR       DNA/hAT-Tip100         1221   1266  (1193) 1197591  
  3437   12.6  5.8  2.9  chr17             21515608 21516279 (31944821) C hAT-N22C_DR       DNA/hAT-Ac              (0)    694       4 1197592  
   203   24.6  0.6 24.5  chr17             21517804 21517975 (31943125) C DIRS-15B_DR       LTR/Ngaro            (1154)   4155    4017 1197593 *
   236   28.1  4.4  1.4  chr17             21517863 21517999 (31943101) C L1-82_DR          LINE/L1               (256)   5754    5614 1197594  
   999   10.9 16.0  0.0  chr17             21518310 21518484 (31942616) C DNA11TA1B_DR      DNA/CMC-EnSpm           (0)    203       1 1197595  
   571   14.4  0.0  0.0  chr17             21518485 21518614 (31942486) C Zisupton-7_DR     DNA/Zisupton         (5525)  11557   11428 1197596  
   520   15.9  1.1  0.5  chr17             21518510 21518688 (31942412) + ERV1-N3-I_DR      LTR/ERV1               3593   3756   (835) 1197597 *
  1526   10.2  8.2  0.4  chr17             21518854 21519110 (31941990) C HATN10B_DR        DNA/hAT-Ac              (0)    608     332 1197598  
   251   20.3  1.3  5.3  chr17             21519133 21519210 (31941890) + EnSpm-N49_DR      DNA/CMC-EnSpm          2249   2323  (1447) 1197599 *
   502    3.1  1.5  0.0  chr17             21519157 21519221 (31941879) C DNA8-20_DR        DNA/hAT              (8029)  12759   12694 1197600  
   314   29.8  0.0  2.1  chr17             21519220 21519315 (31941785) C CryptonV-N6_DR    DNA/Crypton-V         (385)    177      84 1197601 *
   235   12.3 12.5  9.5  chr17             21519266 21519337 (31941763) + BEL-48_DRe-LTR    LTR/Pao                 583    656   (150) 1197602 *
  1930   13.2  7.9  1.1  chr17             21519508 21519836 (31941264) + HE1_DR1           SINE/tRNA-V-RTE           7    357    (45) 1197603  
   323    6.1  4.1  0.0  chr17             21520067 21520115 (31940985) + EnSpm-N6_DR       DNA/CMC-EnSpm?            1     51   (295) 1197604  
  2639    9.8 16.9  0.2  chr17             21520117 21520555 (31940545) + TDR8B             DNA/hAT-Ac                2    513   (450) 1197605  
  1688    9.5  0.0  0.0  chr17             21520575 21520815 (31940285) + EnSpm-N6_DR       DNA/CMC-EnSpm?           44    284    (62) 1197606  
   244   21.1  1.0  3.1  chr17             21521179 21521276 (31939824) + hAT-N48B_DR       DNA/hAT-Ac             1575   1670   (470) 1197607  
   208   13.1  2.8  4.2  chr17             21521213 21521226 (31939874) + DNA6-4_DR         DNA                    2096   2166  (1373) 1197608 *
   244   10.0  0.0  0.0  chr17             21521223 21521272 (31939828) C DNA9-5_DR         DNA                  (1838)   3089    3040 1197609 *
   247    2.3  0.0  0.0  chr17             21521230 21521273 (31939827) C Zisupton-6_DR     DNA/Zisupton        (13539)   8577    8534 1197610  
   229   16.4  5.3  3.9  chr17             21521233 21521308 (31939792) C LTR-19_DR-LTR     LTR                  (1004)    358     282 1197611 *
   232    6.9  5.2  0.0  chr17             21521274 21521284 (31939816) + Zisupton-7_DR     DNA/Zisupton           4612   4669 (12413) 1197612  
  2654   13.7 10.4  1.9  chr17             21521779 21522365 (31938735) C DNA-5-9_DR        DNA/hAT-Tip100         (25)    648      13 1197613  
   476   19.5  0.0  0.9  chr17             21522493 21522606 (31938494) C ASAT_CY           Satellite             (144)    118       6 1197614  
  1633    7.8  7.3  0.0  chr17             21522679 21522923 (31938177) C EnSpm-N6_DR       DNA/CMC-EnSpm?         (83)    263       1 1197615  
   393   22.3  3.9  8.0  chr17             21522935 21523090 (31938010) + DNA-2-32_DR       DNA/CMC-EnSpm?         2460   2609  (6173) 1197616 *
  2008    9.4  1.1 24.4  chr17             21522955 21523402 (31937698) + SINE2-4_DR        SINE/tRNA-V-RTE           8    371     (0) 1197617  
   540   24.4  5.1  7.5  chr17             21523091 21523102 (31937998) + DNA6-6_DR         DNA                    7915   7996  (3285) 1197618 *
  1115    9.6  0.6  0.0  chr17             21523265 21523332 (31937768) C hAT-N167B_DR      DNA/hAT-Charlie       (193)   1380    1312 1197619  
   487    7.3  3.0  3.0  chr17             21523333 21523431 (31937669) C TDR9              DNA                     (1)    207     109 1197620  
   373   15.8  9.5  7.9  chr17             21524766 21524800 (31936300) + EnSpm-N1_DR       DNA/CMC-EnSpm           630    666  (1864) 1197621  
  1018   13.8 21.6  0.3  chr17             21524801 21525055 (31936045) + ANGEL             DNA/Kolobok               1    309     (0) 1197622  
   259   17.4 11.6  0.0  chr17             21524999 21525067 (31936033) C hAT-N134_DR       DNA/hAT?              (260)    805     729 1197623 *
   206   13.5  2.7  0.0  chr17             21525189 21525225 (31935875) + EnSpm-8_DR        DNA/CMC-EnSpm          9011   9048   (393) 1197624  
  2455    9.4 23.8  1.5  chr17             21525335 21525891 (31935209) + Daphne-27_DRe     LINE/L2                1244   1923     (3) 1197625  
   259   22.2  0.0  0.0  chr17             21526091 21526135 (31934965) + Gypsy-227_DR-LTR  LTR/Gypsy                 1     45   (480) 1197626  
   235   25.0  0.0  0.0  chr17             21526108 21526163 (31934937) + Gypsy-248_DR-LTR  LTR/Gypsy                39     94   (310) 1197627 *
  1076   13.3  0.0  1.2  chr17             21526149 21526316 (31934784) C DNA-N23_DR        DNA                   (232)    166       1 1197628  
   294   18.1  1.9 10.3  chr17             21526331 21526357 (31934743) + DNA-N39_DR        DNA                     272    290   (745) 1197629  
   550   19.1  0.9  0.0  chr17             21526358 21526462 (31934638) + Harbinger-N11_DR  DNA/PIF-Harbinger         1    106  (1105) 1197630  
   593   10.5 10.5  0.0  chr17             21526468 21526572 (31934528) + hAT-N57_DR        DNA/hAT-Ac             1171   1286     (0) 1197631  
  1015    6.6  1.5  0.0  chr17             21526660 21526796 (31934304) + DNAX-23_DR        DNA                   10238  10376  (1425) 1197632  
   820   15.4  1.7  4.7  chr17             21526797 21526836 (31934264) + hAT-N47B_DR       DNA/hAT-Tip100          648    819   (169) 1197633  
  2814   12.8 29.7  1.3  chr17             21527872 21528474 (31932626) C TDR13             DNA                     (0)    772       1 1197634  
   393   22.1  1.9  5.9  chr17             21528475 21528557 (31932543) C CryptonV-N5_DR    DNA/Crypton-V       (20395)   4142    4064 1197635 *
   641   14.9  1.9  0.0  chr17             21528475 21528581 (31932519) + DNA7-N2_DR        DNA/hAT-hAT6           1460   1568   (446) 1197636  
   626   19.2  1.6  1.6  chr17             21528483 21528609 (31932491) + EnSpm-15_DR       DNA/CMC-EnSpm          9050   9176  (2278) 1197637 *
   399   24.0  2.8  9.7  chr17             21528610 21528625 (31932475) + DNA9-3_DR         DNA/MULE-MuDR?         1371   1504  (9875) 1197638  
   276   27.7  6.1  0.7  chr17             21528623 21528753 (31932347) C HATN12B_DR        DNA/hAT-Ac             (70)    625     488 1197639 *
  1091   13.8  3.0  7.4  chr17             21528773 21529039 (31932061) C DNA-8-24_DR       DNA/hAT-Tip100       (1060)    723     468 1197640  
   625   17.6  6.8  4.0  chr17             21529060 21529315 (31931785) C hAT-N126B_DR      DNA/hAT-Ac            (320)    280      10 1197641  
   234   10.5  0.0  8.3  chr17             21530293 21530344 (31930756) + hAT-N134_DR       DNA/hAT?                736    783   (282) 1197642  
   229   21.0  7.0  8.8  chr17             21530296 21530410 (31930690) C EnSpm-15_DR       DNA/CMC-EnSpm        (1432)  10022    9910 1197643 *
  1679   13.8  4.2  6.9  chr17             21530376 21530733 (31930367) C hAT-N47B_DR       DNA/hAT-Tip100        (169)    819     471 1197644 *
  2824    5.0  2.8  0.0  chr17             21530416 21530773 (31930327) C SINE2-3_DR        SINE/tRNA-V-RTE         (0)    368       1 1197645  
   311   25.9  0.0  1.2  chr17             21530774 21530799 (31930301) C DNA8-9_DR         DNA/hAT-Ac            (639)    812     788 1197646  
  1234   20.9 11.7  1.2  chr17             21530911 21531210 (31929890) + DNA-3-6B_DR       DNA/Zator?                1    331    (24) 1197647  
   813    9.8  0.0  0.0  chr17             21531274 21531406 (31929694) C Harbinger-4N1B_DR DNA/PIF-Harbinger     (431)    732     600 1197648  
   772   18.7  0.0  0.0  chr17             21531387 21531520 (31929580) C Harbinger-4N1_DR  DNA/PIF-Harbinger     (887)    134       1 1197649 *
   378   29.3  2.5  0.6  chr17             21531652 21531809 (31929291) C hAT-N201_DR       DNA/hAT-Ac            (533)    161       1 1197650  
   393   15.3 11.8  0.0  chr17             21533025 21533109 (31927991) C HATN10_DR         DNA/hAT-Ac              (1)    454     360 1197651 *
  1140    7.9  3.0  2.4  chr17             21533076 21533244 (31927856) C hAT-N137_DR       DNA/hAT-Ac            (831)   2740    2571 1197652  
   852   14.5  3.3  4.5  chr17             21533095 21533107 (31927993) C ERV1-N1-I_DR      LTR/ERV1             (3704)   1813    1757 1197653 *
  1153    5.6  0.0  0.0  chr17             21533108 21533250 (31927850) C SINE2-4_DR        SINE/tRNA-V-RTE         (0)    371     229 1197654  
   904    9.6  0.0 10.8  chr17             21533114 21533277 (31927823) C IS3EU-4_DR        DNA/IS3EU            (5778)   9251    9104 1197655 *
   221   19.2  9.2  4.8  chr17             21533225 21533246 (31927854) C Harbinger-1_DR    DNA/PIF-Harbinger    (2942)    967     914 1197656 *
   309   18.1  1.4  0.0  chr17             21533247 21533318 (31927782) C HATN10B_DR        DNA/hAT-Ac             (89)    519     447 1197657 *
   852   14.5  3.3  4.5  chr17             21533251 21533274 (31927826) C ERV1-N1-I_DR      LTR/ERV1             (3704)   1756    1636 1197653  
   215   13.0  6.5  0.0  chr17             21533319 21533364 (31927736) + DNA9-3_DR         DNA/MULE-MuDR?         1683   1731  (9648) 1197658 *
   221   19.2  9.2  4.8  chr17             21533319 21533344 (31927756) C Harbinger-1_DR    DNA/PIF-Harbinger    (2942)    913     843 1197656  
   203   11.4  0.0  2.9  chr17             21533424 21533459 (31927641) C EnSpm-17_DR       DNA/CMC-EnSpm        (6536)   2740    2706 1197659 *
   211    9.4  0.0  0.0  chr17             21533429 21533460 (31927640) C DNA2-16_DR        DNA                  (7977)  10074   10043 1197660 *
   214   12.3  0.0  7.3  chr17             21533433 21533476 (31927624) C DNA2-7_DR         DNA                  (5315)   4335    4295 1197661  
   205   11.8  0.0  0.0  chr17             21533535 21533568 (31927532) C HATN10B_DR        DNA/hAT-Ac            (378)    230     197 1197657  
   444   13.9  0.0  1.4  chr17             21533575 21533647 (31927453) C HATN10B_DR        DNA/hAT-Ac            (536)     72       1 1197657  
   343   20.7  2.4  0.0  chr17             21533655 21533736 (31927364) + Mariner-N7_DR     DNA/TcMar                24    107   (154) 1197662  
  1505    9.7 10.7  0.7  chr17             21533738 21534007 (31927093) C hAT-N22_DR        DNA/hAT-Ac              (0)   1738    1442 1197663  
   341   16.0 24.0  0.0  chr17             21534008 21534082 (31927018) C hAT-N22C_DR       DNA/hAT-Ac            (346)    348     256 1197664  
  1910   14.3  0.9  0.3  chr17             21534095 21534410 (31926690) C DNA13TA1a_DR      DNA/TcMar-Tc1           (0)    318       1 1197665  
   899    8.0  0.0  3.6  chr17             21534415 21534556 (31926544) C DNA-5-8B_DR       DNA/hAT-hAT5            (0)    427     291 1197666  
   648   14.3  6.2  3.4  chr17             21534560 21534704 (31926396) C DNA-5-8B_DR       DNA/hAT-hAT5          (253)    174      26 1197666  
   253   19.3  4.2  7.9  chr17             21534601 21534718 (31926382) C Helitron-2_DR     RC/Helitron         (14529)  12883   12770 1197667 *
  2482    9.4  3.6  1.1  chr17             21534783 21535079 (31926021) + hAT-N137_DR       DNA/hAT-Ac             2331   2636   (935) 1197668  
   325   11.3  2.7  5.5  chr17             21535080 21535154 (31925946) C TDR9              DNA                     (0)    208     136 1197669 *
  1356   12.3  2.6  7.1  chr17             21535146 21535452 (31925648) C hAT-N130_DR       DNA/hAT-Ac            (127)    294       1 1197670  
   241   19.4  1.4  4.4  chr17             21535559 21535628 (31925472) C EnSpm-N13_DR      DNA/CMC-EnSpm        (5219)  16930   16863 1197671  
   264   12.5  0.0  0.0  chr17             21535640 21535679 (31925421) + ENSPM-6_DR        DNA/CMC-EnSpm         17880  17919 (14697) 1197672  
   809   14.2  2.6  4.0  chr17             21536094 21536247 (31924853) C IS3EU-4_DR        DNA/IS3EU            (5755)   9274    9123 1197673  
   793   20.5  1.2  0.6  chr17             21536104 21536270 (31924830) C DNA6-6_DR         DNA                  (6712)   4569    4402 1197674 *
  1319   22.8  7.3 10.8  chr17             21536122 21536695 (31924405) + DNA8-23_DR        DNA                    1711   2266  (4473) 1197675 *
  2255   10.2  4.3  2.2  chr17             21536359 21536708 (31924392) C DNA8-17_DR        DNA/hAT-Tip100        (148)   1665    1309 1197676  
  1666   17.6  5.0  5.8  chr17             21536709 21536755 (31924345) + EnSpm-6N1_DR      DNA/CMC-EnSpm          3473   3866  (5370) 1197677  
   281   17.2  0.0 17.7  chr17             21537861 21537973 (31923127) + hAT-N48C_DR       DNA/hAT-Ac             1684   1779   (520) 1197678  
   205   25.0  1.1  4.5  chr17             21537892 21537983 (31923117) + EnSpm-9_DR        DNA/CMC-EnSpm           918   1006  (7614) 1197679 *
   342    7.6  0.0  0.0  chr17             21538059 21538121 (31922979) + (CAGA)n           Simple_repeat             2     64     (0) 1197680  
   321   12.4  0.0  6.8  chr17             21538122 21538136 (31922964) C Ginger1-N1_DR     DNA/Ginger-1         (2248)    410     338 1197681  
   561   17.9  6.3  1.2  chr17             21538614 21538771 (31922329) C hAT-N133_DR       DNA/hAT-Ac            (309)    314     149 1197682  
   208   18.5  3.6  3.6  chr17             21538987 21539042 (31922058) + Zisupton-6_DR     DNA/Zisupton          16669  16724  (5392) 1197683  
   319   19.4  0.0  0.0  chr17             21539167 21539233 (31921867) C Harbinger-N23_DR  DNA/PIF-Harbinger     (190)    247     181 1197684  
   383   17.7 10.1  7.3  chr17             21539857 21540056 (31921044) C Copia-15_DR-LTR   LTR/Gypsy?            (113)    352     186 1197685 *
  7461   12.1 30.1  0.1  chr17             21540050 21541749 (31919351) C Copia-6-I_DR      LTR/Gypsy?             (62)   2211       1 1197686  
  1489   18.7  7.4  3.2  chr17             21541750 21542196 (31918904) C Copia-15_DR-LTR   LTR/Gypsy?              (0)    465       1 1197686  
   207   20.5  0.0  0.0  chr17             21542681 21542719 (31918381) C Helitron-2_DR     RC/Helitron         (19449)   7963    7925 1197687  
   231   22.1 17.6  0.0  chr17             21543205 21543272 (31917828) + Kolobok-N5_DR     DNA/Kolobok-T2?           1     80   (405) 1197688  
  1327   14.3 11.7  4.4  chr17             21543282 21543624 (31917476) C hAT-N38_DR        DNA/hAT-hAT6            (0)   1029     663 1197689  
  1037   16.8  0.0  4.5  chr17             21543632 21543818 (31917282) C LTR-11_DR-LTR     LTR                    (14)    179       1 1197690  
  1218   15.1  0.5  0.5  chr17             21543863 21544055 (31917045) C LTR-11_DR-LTR     LTR                     (0)    193       1 1197691  
  2662   15.1 17.5  0.1  chr17             21544057 21544615 (31916485) C hAT-N38_DR        DNA/hAT-hAT6          (370)    659       4 1197689  
   367   21.2 24.6  0.5  chr17             21544698 21544872 (31916228) + Kolobok-N5_DR     DNA/Kolobok-T2?         202    418    (67) 1197692  
   220    0.0  0.0  0.0  chr17             21545562 21545587 (31915513) + DNA21TA1_DR       DNA/TcMar-Tc1             2     27   (512) 1197693  
  2946   13.6  7.6  0.4  chr17             21545652 21546152 (31914948) + DNA21TA1_DR       DNA/TcMar-Tc1             1    537     (2) 1197694  
   511    7.7 20.2  0.0  chr17             21546233 21546336 (31914764) + Mariner-N31_DR    DNA/TcMar-Tc1           178    302   (238) 1197695  
   281    5.3  0.0  0.0  chr17             21546329 21546366 (31914734) C hAT-N38_DR        DNA/hAT-hAT6          (991)     38       1 1197696 *
   209   20.7 11.9  2.2  chr17             21546445 21546528 (31914572) + Kolobok-N5_DR     DNA/Kolobok-T2?         199    290   (195) 1197697 *
   851    8.2  6.7  0.0  chr17             21546526 21546660 (31914440) + Mariner-N31_DR    DNA/TcMar-Tc1           397    540     (0) 1197698  
  1296    6.2  4.0  2.5  chr17             21548225 21548423 (31912677) + piggyBac-N3_DR    DNA/PiggyBac              1    202   (236) 1197699  
  2012    8.6  3.0  0.0  chr17             21548438 21548739 (31912361) + L2-55_DR          LINE/L2                3142   3452    (14) 1197700  
   210    6.9  0.0  0.0  chr17             21548745 21548773 (31912327) + piggyBac-N3_DR    DNA/PiggyBac            217    245   (193) 1197701  
  1699    6.4 14.9  0.6  chr17             21548777 21549091 (31912009) + TDR7              DNA                      89    448    (93) 1197702  
   239    9.8  0.0  0.0  chr17             21549412 21549452 (31911648) C hAT-N81_DR        DNA/hAT-Charlie       (246)    582     542 1197703 *
   537    5.3  0.0  0.0  chr17             21549419 21549512 (31911588) + (TTCA)n           Simple_repeat             3     96     (0) 1197704  
   358   21.0  0.8  1.7  chr17             21549420 21549540 (31911560) + hAT-N22_DR        DNA/hAT-Ac              427    546  (1192) 1197705 *
   395   23.2  0.8  8.8  chr17             21549450 21549572 (31911528) C CryptonV-N5_DR    DNA/Crypton-V       (18953)   5584    5471 1197706 *
   498   17.5  1.0  0.0  chr17             21549478 21549490 (31911610) C EnSpm-6N1_DR      DNA/CMC-EnSpm        (2806)   6430    6333 1197707  
   509   14.3  1.2  0.0  chr17             21549491 21549574 (31911526) + hAT-N167B_DR      DNA/hAT-Charlie        1237   1321   (252) 1197708  
   499   16.0  5.3  0.0  chr17             21549492 21549585 (31911515) C DNA8-10_DR        DNA/hAT-Ac           (1821)   2197    2099 1197709 *
   370   22.7  4.5  1.7  chr17             21549493 21549604 (31911496) + DNA8-28_DR        DNA/hAT                3046   3160  (3982) 1197710 *
  1148   15.9  1.2  6.4  chr17             21549583 21549830 (31911270) + HarbingerN7_DR    DNA/PIF-Harbinger       242    477     (1) 1197711  
   207   20.0  0.0  0.0  chr17             21549860 21549899 (31911201) + EnSpm-N59_DR      DNA/CMC-EnSpm?         1410   1449  (2220) 1197712  
   377   11.5  0.0  1.6  chr17             21550051 21550112 (31910988) + L2-2_DRe          LINE/L2                4165   4225    (13) 1197713  
   267   21.7  3.3  0.0  chr17             21550072 21550131 (31910969) C DNA6-1B_DR        DNA/hAT-hAT5          (670)    166     105 1197714 *
   937   12.8  0.0  3.5  chr17             21551129 21551306 (31909794) C EnSpm-N4_DR       DNA/CMC-EnSpm           (1)    211      40 1197715  
  2233    8.3 11.5  0.9  chr17             21551307 21551707 (31909393) + Mariner-N38_DR    DNA/TcMar-Tc1             1    443   (104) 1197716  
  1996   11.4 20.3  1.5  chr17             21551708 21551809 (31909291) + Helitron-N2_DR    RC/Helitron             942   1538   (925) 1197717 *
  4204    9.2  2.2  2.8  chr17             21551744 21552416 (31908684) + Merlin-1_DR       DNA/Merlin             1564   2232  (8295) 1197718  
  1791   15.2  6.9 28.0  chr17             21551810 21552305 (31908795) + ENSPM-6_DR        DNA/CMC-EnSpm         14010  14847 (17769) 1197719 *
   426    8.5  0.0  5.7  chr17             21552331 21552442 (31908658) C Merlin-1_DR       DNA/Merlin           (2352)   8175    8070 1197720 *
   501    7.5  0.0  6.2  chr17             21552343 21552427 (31908673) C hAT-N70_DR        DNA/hAT?              (720)    605     526 1197721 *
   881   23.3  2.2  5.5  chr17             21552361 21552682 (31908418) C EnSpm-6N1_DR      DNA/CMC-EnSpm        (2649)   6587    6276 1197722  
   205   13.2  4.3  8.9  chr17             21552428 21552483 (31908617) C hAT-N145_DR       DNA/hAT-Ac            (218)   1373    1239 1197723 *
   884   14.1  0.0  0.7  chr17             21552553 21552688 (31908412) + DNA7-N2_DR        DNA/hAT-hAT6           1426   1560   (454) 1197724  
   752   23.4  3.6  0.0  chr17             21552555 21552721 (31908379) + EnSpm-N48B_DR     DNA/CMC-EnSpm           750    922  (6037) 1197725 *
   631   17.5  2.6 19.2  chr17             21552721 21553059 (31908041) C hAT-N110_DR       DNA/hAT?              (338)    359      68 1197726 *
   224   11.6  2.3  2.3  chr17             21553663 21553706 (31907394) C EnSpm-N21_DR      DNA/CMC-EnSpm           (1)    478     435 1197727  
  1147   11.0 11.5  6.4  chr17             21553708 21553959 (31907141) C EnSpm-N21_DR      DNA/CMC-EnSpm         (209)    270       7 1197727  
   215   11.8  0.0  0.0  chr17             21554959 21554992 (31906108) C ANGEL             DNA/hAT                 (0)    309     276 1197728  
  1648   13.5 14.0  0.8  chr17             21555520 21555870 (31905230) C Kolobok-N5_DR     DNA/Kolobok-T2?         (0)    485      89 1197729  
  1177    9.8  8.7  0.0  chr17             21555880 21556052 (31905048) + DNA2-2B_DR        DNA                      25    212   (717) 1197730  
  1834    9.1 12.9  0.0  chr17             21556054 21556339 (31904761) C Harbinger-N13_DR  DNA/PIF-Harbinger       (0)    324       2 1197731  
  3351   15.7  8.5  1.4  chr17             21556340 21557012 (31904088) + DNA2-2B_DR        DNA                     210    929     (0) 1197732  
   404   16.1  3.7  0.0  chr17             21557017 21557097 (31904003) C Kolobok-N5_DR     DNA/Kolobok-T2?       (401)     84       1 1197729  
   870   18.7  4.6  1.5  chr17             21557109 21557303 (31903797) C ANGEL             DNA/hAT                (32)    277      77 1197728  
   462   24.1 16.7  0.0  chr17             21557162 21557335 (31903765) C Dada-U1A_DR       DNA/Dada             (5122)   5857    5655 1197733 *
  2548   11.5  0.5  0.5  chr17             21557342 21557709 (31903391) + SINE2-3_DR        SINE/tRNA-V-RTE           1    368     (0) 1197734  
  1078   10.6  1.2  2.5  chr17             21557572 21557736 (31903364) C hAT-N167B_DR      DNA/hAT-Charlie       (191)   1382    1220 1197735 *
   225   16.6  9.5  4.5  chr17             21557988 21558050 (31903050) C Kolobok-N10B_DR   DNA/Kolobok             (1)    270     205 1197736 *
   822   20.7 17.8  0.7  chr17             21557995 21558252 (31902848) + ANGEL             DNA/Kolobok               8    309     (0) 1197737  
   303   29.6  3.0  1.2  chr17             21558114 21558277 (31902823) C EnSpm-17_DR       DNA/CMC-EnSpm        (5936)   3340    3174 1197738 *
   252   19.5 13.7  2.9  chr17             21558353 21558447 (31902653) + Looper-N7_DR      DNA/Kolobok-T2          213    317   (698) 1197739  
  1227   15.8  2.0  5.4  chr17             21558450 21558463 (31902637) C hAT-N22B_DR       DNA/hAT-Ac            (370)   1009     964 1197740  
  1342    7.8  1.7  0.0  chr17             21558464 21558643 (31902457) + hAT-N141_DR       DNA/hAT-Charlie           1    183    (11) 1197741  
  1227   15.8  2.0  5.4  chr17             21558644 21558697 (31902403) C hAT-N22B_DR       DNA/hAT-Ac            (370)    963     770 1197740  
   613   12.6  3.6  0.0  chr17             21558760 21558870 (31902230) C L2-5_DRe          LINE/L2                 (0)   2227    2113 1197742  
   511   16.8  7.2  0.0  chr17             21558871 21558883 (31902217) C EnSpm-N3B_DR      DNA/CMC-EnSpm         (776)   2957    2825 1197743  
  1939    9.7  7.2  6.3  chr17             21559127 21559488 (31901612) + TDR17B            DNA/Sola-1               41    405  (1141) 1197744  
   643   11.0 17.4 11.2  chr17             21559480 21559674 (31901426) + TDR17B            DNA/Sola-1              778    983   (563) 1197745 *
   872   11.0  9.0  0.0  chr17             21559664 21559808 (31901292) C DNA-6-N2_DR       DNA                  (1430)   3626    3469 1197746 *
   878    4.2 10.2  0.0  chr17             21559691 21559808 (31901292) C HE2_DR            SINE/tRNA-V-RTE         (3)    360     231 1197747  
  2502   14.2  5.4  2.2  chr17             21559809 21560347 (31900753) + TDR17B            DNA/Sola-1              991   1546     (0) 1197748  
   793   10.6  8.9  2.1  chr17             21559809 21559825 (31901275) C Penelope-5_DR     LINE/Penelope         (514)   2362    2219 1197749 *
   584   13.1  0.9  3.7  chr17             21560251 21560361 (31900739) C CryptonV-2_DR     DNA/Crypton-V        (3839)  17972   17865 1197750  
   390   13.8  6.3  1.0  chr17             21560996 21561090 (31900010) + DNA-8-24_DR       DNA/hAT-Tip100           32    131  (1652) 1197751  
   318    8.2  1.4  0.0  chr17             21561027 21561099 (31900001) + DNA-TA-4_DR       DNA/TcMar              1471   1544  (8251) 1197752 *
   440    0.0  0.0  0.0  chr17             21561036 21561090 (31900010) C Helitron-N3B_DR   RC/Helitron          (4141)   2463    2409 1197753  
   342   11.7  1.3  0.0  chr17             21561091 21561112 (31899988) C DNA8-10_DR        DNA/hAT-Ac           (2357)   1661    1584 1197754  
   314   15.8  0.0  0.0  chr17             21561251 21561307 (31899793) + Zisupton-6_DR     DNA/Zisupton           8934   8990 (13126) 1197755  
   252   20.5  3.1  5.2  chr17             21561254 21561351 (31899749) C CryptonV-N4_DR    DNA/Crypton-V        (8390)   5103    5008 1197756 *
  5475    8.8 13.2  3.7  chr17             21561265 21562290 (31898810) + Merlin-1_DR       DNA/Merlin             1637   2756  (7771) 1197757  
   254   14.3  0.0  4.1  chr17             21562246 21562294 (31898806) C Merlin-1_DR       DNA/Merlin           (5788)   4739    4693 1197758 *
   569    9.6  5.3  0.0  chr17             21562295 21562388 (31898712) + ACROBAT2          DNA/PIF                   1     99   (682) 1197759  
  1119    5.6  9.3  7.8  chr17             21562396 21562609 (31898491) C REX1-2_DR         LINE/Rex-Babar          (1)   3361    3145 1197760 *
  3001   10.9 15.2  0.4  chr17             21562609 21563206 (31897894) + ACROBAT2          DNA/PIF                  96    781     (0) 1197761  
  1354    8.8  9.2  0.4  chr17             21563585 21563812 (31897288) + TDR17             DNA/Sola-1                1    248     (0) 1197762  
  1278   16.0  9.4  1.9  chr17             21564006 21564356 (31896744) C Tx1-5_DR          LINE/L1-Tx1            (39)   5278    4902 1197763  
   268   25.0  5.7  0.0  chr17             21565632 21565719 (31895381) C DNA8-10_DR        DNA/hAT-Ac           (1181)   2837    2745 1197764 *
  2609    5.4  3.8  4.1  chr17             21565654 21566021 (31895079) + SINE2-3_DR        SINE/tRNA-V-RTE           1    367     (1) 1197765  
  1649   20.1  3.7  7.0  chr17             21566022 21566097 (31895003) C DNA8-28_DR        DNA/hAT              (3719)   3377    2984 1197766  
  1212   19.5  1.7  4.4  chr17             21566162 21566208 (31894892) + DNA2-7_DR         DNA                    4361   4653  (4997) 1197767  
  1508   13.9  2.0  0.8  chr17             21566209 21566462 (31894638) + SINE2-4_DR        SINE/tRNA-V-RTE           5    261   (110) 1197768  
   459   20.9  5.9 12.4  chr17             21566432 21566466 (31894634) + DNA2-8_DR         DNA/CMC-EnSpm          1481   1624  (2783) 1197769 *
   742   19.3  1.4  7.5  chr17             21566467 21566679 (31894421) + ANGEL             DNA/Kolobok              21    221    (88) 1197770  
   459   20.9  5.9 12.4  chr17             21566680 21566704 (31894396) + DNA2-8_DR         DNA/CMC-EnSpm          1625   1737  (2670) 1197769  
   269   11.1  2.2  0.0  chr17             21566688 21566732 (31894368) C EnSpm-17_DR       DNA/CMC-EnSpm        (6525)   2751    2706 1197771 *
  2631    9.1 15.5  0.2  chr17             21566733 21567184 (31893916) C LOOPERN3B_DR      DNA/Kolobok-T2          (0)   1049     529 1197772  
   229   22.8  3.5  0.0  chr17             21567179 21567235 (31893865) + CryptonV-N1_DR    DNA/Crypton-V          4765   4823  (5228) 1197773 *
  2155    8.8 17.0  0.7  chr17             21567189 21567576 (31893524) C HATN10_DR         DNA/hAT-Ac              (4)    451       1 1197774  
   235   29.4  0.0  5.0  chr17             21567492 21567595 (31893505) + CryptonV-N1_DR    DNA/Crypton-V          5463   5561  (4490) 1197775 *
   730    4.3  0.0  1.1  chr17             21567577 21567670 (31893430) C LOOPERN3B_DR      DNA/Kolobok-T2        (513)    536     444 1197772  
  1027    9.9  0.0  0.0  chr17             21567676 21567817 (31893283) C hAT-N167B_DR      DNA/hAT-Charlie       (194)   1379    1238 1197776  
   670   14.1  2.0 10.1  chr17             21567686 21567835 (31893265) C IS3EU-4_DR        DNA/IS3EU            (2445)  12584   12446 1197777 *
  1079   14.0 16.9  2.0  chr17             21567840 21568094 (31893006) + DNA8-12_DR        DNA                      35    326     (0) 1197778  
  2664    9.3  7.5  1.3  chr17             21568095 21568518 (31892582) C LOOPERN3B_DR      DNA/Kolobok-T2        (599)    450       1 1197779  
  1075   11.7 19.5  0.0  chr17             21569412 21569668 (31891432) + DNA-2-30B_DR      DNA                     106    412     (1) 1197780  
   435   17.5 25.4  5.1  chr17             21569669 21569818 (31891282) C hAT-N177B_DR      DNA/hAT-Tip100        (779)    185       1 1197781  
  2055   14.2 11.6  3.4  chr17             21569819 21570132 (31890968) + DNA-8-24_DR       DNA/hAT-Tip100          994   1343   (440) 1197782  
   929   14.2  4.3  0.0  chr17             21570134 21570295 (31890805) + DNA-8-24_DR       DNA/hAT-Tip100         1615   1783     (0) 1197783  
   809   13.6  1.9  4.4  chr17             21570295 21570456 (31890644) + hAT-N129_DR       DNA/hAT-Ac                2    159   (605) 1197784 *
   211   13.2  8.3  6.5  chr17             21570617 21570656 (31890444) + Polinton-1_DR     DNA/Maverick          17747  17856   (629) 1197785  
   543    2.6  0.0  0.0  chr17             21570657 21570770 (31890330) + (TATAA)n          Simple_repeat             4    117     (0) 1197786  
   211   13.2  8.3  6.5  chr17             21570771 21570784 (31890316) + Polinton-1_DR     DNA/Maverick          17857  17900   (585) 1197785  
   217   21.0 13.0  1.2  chr17             21570935 21571011 (31890089) + Crack-1_DR        LINE/L2                3986   4071     (6) 1197787  
   484   11.3  0.0  7.5  chr17             21571082 21571196 (31889904) + EnSpm-N14_DR      DNA/CMC-EnSpm          3545   3651   (929) 1197788  
   314   18.0  0.0  2.7  chr17             21571099 21571212 (31889888) + Gypsy-31-LTR_DR   LTR/Gypsy                30    140   (814) 1197789 *
   653   14.5  0.8  7.1  chr17             21571113 21571231 (31889869) C hAT-N48B_DR       DNA/hAT-Ac            (474)   1666    1555 1197790  
   207   15.4  0.0 10.9  chr17             21571894 21571944 (31889156) + Copia-20_DR-I     LTR/Gypsy?              618    663  (1090) 1197791  
  1159   15.9 13.4  1.6  chr17             21572291 21572565 (31888535) C Kolobok-N10C_DR   DNA/Kolobok             (3)    341      35 1197792  
   217    7.4  0.0  0.0  chr17             21572633 21572659 (31888441) C hAT-N126_DR       DNA/hAT-Ac              (2)    537     511 1197793 *
   980   21.8  8.2  3.5  chr17             21572646 21573058 (31888042) C hAT-N126B_DR      DNA/hAT-Ac            (168)    432       1 1197794  
  2008   12.3 12.9  7.1  chr17             21573834 21574368 (31886732) + HATN12_DR         DNA/hAT-Ac                2    565    (14) 1197795  
   211   14.7  0.0  0.0  chr17             21574362 21574395 (31886705) + MuDR-2_DR         DNA/MULE-MuDR          6774   6807 (17126) 1197796 *
  1300   12.7  0.0  6.1  chr17             21574368 21574594 (31886506) + DNA-8-24_DR       DNA/hAT-Tip100          489    702  (1081) 1197797  
  1107   15.8  3.5  6.4  chr17             21574595 21574622 (31886478) + TDR6              DNA                       3    250     (0) 1197798  
  2323   10.8  4.0  2.3  chr17             21574924 21575302 (31885798) C HE1_DR1           SINE/tRNA-V-RTE        (17)    385       1 1197799  
  1408   25.6  2.2 22.3  chr17             21575303 21575673 (31885427) + Merlin-1_DR       DNA/Merlin             8564   9046  (1479) 1197800  
  1598   16.5  1.1  1.1  chr17             21575674 21575949 (31885151) + HE1_DR1           SINE/tRNA-V-RTE         111    386    (16) 1197801  
   769   19.2  1.2  2.5  chr17             21575809 21575968 (31885132) C hAT-N167B_DR      DNA/hAT-Charlie       (193)   1380    1223 1197802 *
   456   22.4  6.2  0.7  chr17             21575841 21575984 (31885116) + Mariner-N5B_DR    DNA/TcMar              5143   5294  (4150) 1197803 *
  3549    9.4  4.2  0.2  chr17             21576760 21577301 (31883799) C TC1DR3            DNA/TcMar-Tc1           (0)   1225     662 1197804  
  1969    8.7  2.9  0.3  chr17             21577300 21577573 (31883527) C TC1DR3B           DNA/TcMar-Tc1         (505)    384     104 1197805 *
  4623    9.2  2.5  1.6  chr17             21577574 21578246 (31882854) + TDR8D             DNA                       1    679     (0) 1197806  
   873    5.5  0.0  0.0  chr17             21578247 21578355 (31882745) C TC1DR3            DNA/TcMar-Tc1        (1116)    109       1 1197807  
   200   17.1  0.0  0.0  chr17             21578326 21578360 (31882740) C DNA8-26_DR        DNA                  (2995)   1535    1501 1197808 *
   442   15.4  9.9  0.0  chr17             21578948 21579038 (31882062) + DNA11TA1_DR       DNA/CMC-EnSpm           104    203     (0) 1197809  
   635   18.7  7.5  8.4  chr17             21579659 21579886 (31881214) C hAT-N21B_DR       DNA/hAT-Ac             (86)   1215     990 1197810  
  2507   15.4  2.4  7.0  chr17             21580084 21580620 (31880480) C L2-14_DRe         LINE/L2                (42)   1152     639 1197811  
   273   27.3  0.0  0.0  chr17             21580794 21580881 (31880219) C Rex1-38_DRe       LINE/Rex-Babar        (390)   3073    2986 1197812  
  1267   12.2  9.2  0.4  chr17             21580886 21581123 (31879977) C Mariner-N38_DR    DNA/TcMar-Tc1         (236)    311      53 1197813  
   232   12.2  0.0  0.0  chr17             21581194 21581234 (31879866) + Kolobok-N10_DR    DNA/Kolobok             263    303   (340) 1197814  
   328   25.7  0.7  7.5  chr17             21581303 21581445 (31879655) + Kolobok-N10_DR    DNA/Kolobok             504    637     (6) 1197815  
   955   19.6 11.8  0.0  chr17             21581927 21582130 (31878970) + TDR4              DNA                      36    263    (38) 1197816  
   741   24.2 20.9  6.3  chr17             21582746 21583191 (31877909) + TC1DR3            DNA/TcMar-Tc1           549   1055   (170) 1197817  
  7020    9.3  3.0  0.4  chr17             21583652 21584702 (31876398) + L1-135_DR         LINE/L1                1436   2514    (25) 1197818  
   297   19.7 11.3  0.0  chr17             21585517 21585587 (31875513) C hAT-N4C_DR        DNA/hAT-Charlie        (81)    114      36 1197819  
  2507   11.0 16.4  1.4  chr17             21586443 21586959 (31874141) C hAT-N126B_DR      DNA/hAT-Ac              (4)    596       3 1197820  
   252   27.6  0.0  0.0  chr17             21587124 21587181 (31873919) + hAT-N52_DR        DNA/hAT-Ac               14     71   (750) 1197821  
   406   15.3  1.4  0.0  chr17             21587416 21587487 (31873613) + Kolobok-N10C_DR   DNA/Kolobok              36    108   (236) 1197822  
  4803   14.6  6.0  6.0  chr17             21587491 21588485 (31872615) C LTR5B_DR          LTR                     (0)   1389     395 1197823  
  4908    7.9  2.9  1.7  chr17             21588531 21589215 (31871885) + DNA14-5-1_DR      DNA                       1    693     (0) 1197824  
   201   22.9  1.6  0.0  chr17             21589777 21589837 (31871263) C EnSpm-7_DR        DNA/CMC-EnSpm        (3889)   7145    7084 1197825  
   235   17.9 10.3  1.4  chr17             21590297 21590364 (31870736) + DNAX-23_DR        DNA                    9439   9512  (2289) 1197826 *
   259   15.5  8.6  0.0  chr17             21590307 21590364 (31870736) C CryptonV-2_DR     DNA/Crypton-V         (663)  21148   21086 1197827 *
   325   14.0  0.0  0.0  chr17             21590315 21590364 (31870736) + DNA7-N2_DR        DNA/hAT-hAT6           1434   1483   (531) 1197828 *
  2598   14.0  5.5  1.9  chr17             21590358 21590852 (31870248) C Harbinger-N31_DR  DNA/PIF-Harbinger     (173)    512       1 1197829  
   211   28.6  4.5  5.5  chr17             21590365 21590415 (31870685) C Mariner-N5B_DR    DNA/TcMar            (4195)   5247    5140 1197830 *
   271   19.8  6.1  7.4  chr17             21590365 21590395 (31870705) C DNA-6-N2_DR       DNA                  (1461)   3594    3515 1197831  
   245   27.5  4.1  6.3  chr17             21590396 21590410 (31870690) C hAT-N47B_DR       DNA/hAT-Tip100        (217)    771     677 1197832  
   227   18.9  0.0  4.0  chr17             21592435 21592511 (31868589) C EnSpm-N14_DR      DNA/CMC-EnSpm         (914)   3666    3593 1197833  
  1408   11.5  6.3  0.0  chr17             21592991 21593242 (31867858) + hAT-N177B_DR      DNA/hAT-Tip100            1    268   (696) 1197834  
   972   12.6  5.8 11.8  chr17             21593240 21593525 (31867575) + hAT-N177B_DR      DNA/hAT-Tip100          473    722   (242) 1197835 *
   713   17.4  0.0  3.3  chr17             21593617 21593771 (31867329) C Kolobok-4N1_DR    DNA/Kolobok-T2         (69)   1600    1451 1197836  
  2746   13.6 10.6  1.0  chr17             21593793 21594328 (31866772) C Kolobok-4N1_DR    DNA/Kolobok-T2        (583)   1086     500 1197836  
   225   21.8  1.8  0.0  chr17             21594357 21594411 (31866689) C CryptonV-N3_DR    DNA/Crypton-V        (3156)  17507   17452 1197837  
   451   26.4  3.9  0.0  chr17             21594552 21594680 (31866420) + Kolobok-N10B_DR   DNA/Kolobok             128    261    (10) 1197838  
   386   12.4  2.9 12.9  chr17             21595580 21595681 (31865419) C hAT-N70_DR        DNA/hAT?                (6)   1319    1227 1197839  
   209   18.2  1.8  3.6  chr17             21595685 21595741 (31865359) C Nimb-12_DR        LINE/I                  (5)   5352    5297 1197840  
  2546   12.7  9.0  2.9  chr17             21595742 21596313 (31864787) + LTR-8_DR          LTR                       1    652     (2) 1197841  
   472   15.0 11.4  0.8  chr17             21596371 21596484 (31864616) + hAT-N70_DR        DNA/hAT?                133    258  (1067) 1197842  
  1299   10.7  1.3 11.1  chr17             21596488 21596793 (31864307) + hAT-N70_DR        DNA/hAT?                787   1065   (260) 1197843  
   351   18.3  7.0  0.0  chr17             21596804 21596874 (31864226) + hAT-N70_DR        DNA/hAT?               1250   1325     (0) 1197844  
   717   27.0 11.1  3.6  chr17             21596969 21597329 (31863771) C Zisupton-2_DR     DNA/Zisupton          (441)   4613    4227 1197845 *
  1334   18.9  6.5  0.6  chr17             21597052 21597359 (31863741) + Kolobok-N10C_DR   DNA/Kolobok              15    340     (4) 1197846  
   320   12.7  3.6  0.0  chr17             21598152 21598206 (31862894) C L2-2_DRe          LINE/L2                 (6)   4232    4176 1197847  
  1056   15.4 26.0  0.3  chr17             21598397 21598628 (31862472) + TDR8              DNA/PIF-Harbinger         2    293   (862) 1197848  
   298    2.8  0.0  0.0  chr17             21598629 21598664 (31862436) C Harbinger-N33_DR  DNA/PIF-Harbinger       (0)   1200    1165 1197849  
   249   25.9  9.4  0.0  chr17             21598651 21598735 (31862365) + hAT-N64B_DR       DNA/hAT-Ac             1222   1314  (2485) 1197850 *
  3644    6.9  6.4  2.5  chr17             21598668 21599216 (31861884) C SINE3-1a          SINE/5S-Deu-L2          (0)    570       1 1197851  
  4294   13.2  4.2  2.9  chr17             21599233 21600015 (31861085) C TDR8              DNA/PIF-Harbinger      (28)   1127     335 1197852  
   286   21.6  0.0  0.0  chr17             21600045 21600095 (31861005) C DNA-1-7_DR        DNA/PIF-Harbinger       (1)   1437    1387 1197853  
   436   16.7  1.1  2.2  chr17             21600120 21600211 (31860889) + hAT-N88_DR        DNA/hAT-Ac              239    329   (253) 1197854  
  4340    9.5  1.1  0.3  chr17             21600315 21600939 (31860161) C REX1-5_DR         LINE/Rex-Babar          (3)   2656    2027 1197855  
   343   14.8  0.0  0.0  chr17             21600954 21601007 (31860093) C REX1-2_DR         LINE/Rex-Babar       (3045)    317     264 1197856  
   262   21.8 23.8  0.0  chr17             21601016 21601116 (31859984) C REX1-2_DR         LINE/Rex-Babar       (3237)    125       1 1197856 *
   487   29.7  0.7  5.7  chr17             21601076 21601350 (31859750) C hAT-N127_DR       DNA/hAT-Charlie      (4244)   6072    5811 1197857 *
   701   27.5  1.7  2.1  chr17             21601120 21601153 (31859947) + hAT-N22B_DR       DNA/hAT-Ac              768    995   (379) 1197858  
  1659    1.6  0.0  1.0  chr17             21601154 21601348 (31859752) + TDR3              DNA/hAT-Charlie           1    193     (0) 1197859  
   423   23.8  4.7  7.5  chr17             21601349 21601378 (31859722) + hAT-N154_DR       DNA/hAT-Tip100          338    362  (1033) 1197860  
   481   24.4  0.4 20.4  chr17             21601381 21601627 (31859473) + hAT-N88_DR        DNA/hAT-Ac              337    542    (40) 1197861  
   397   16.1 23.1  0.0  chr17             21602361 21602490 (31858610) C EnSpm-N27B_DR     DNA/CMC-EnSpm           (7)    166       7 1197862  
   225   16.2  0.0  0.0  chr17             21602523 21602559 (31858541) + Crypton-N1_DR     DNA/Crypton-A             5     41   (443) 1197863  
   570   12.5  0.0  1.0  chr17             21602972 21603068 (31858032) C DNA11TA1B_DR      DNA/CMC-EnSpm           (4)    199     104 1197864  
   542   11.6  0.0  6.9  chr17             21604813 21604884 (31856216) C hAT-N126B_DR      DNA/hAT-Ac              (0)    600     535 1197865  
  2231    7.7  6.1  0.0  chr17             21604885 21605210 (31855890) C EnSpm-N6_DR       DNA/CMC-EnSpm?          (0)    346       1 1197866  
   852   17.3  4.9 10.0  chr17             21605211 21605509 (31855591) C hAT-N126B_DR      DNA/hAT-Ac             (70)    530     118 1197865  
   460   17.6  0.0  1.4  chr17             21605485 21605559 (31855541) + DNA8-25_DR        DNA                    1938   2011  (1956) 1197867 *
  1675   11.4  1.2  0.4  chr17             21605495 21605750 (31855350) + hAT-N137_DR       DNA/hAT-Ac             2390   2647   (924) 1197868  
   351   10.2  6.8  0.0  chr17             21605702 21605760 (31855340) + DNA-TA-4_DR       DNA/TcMar              4550   4612  (5183) 1197869 *
  2693    5.5 15.4  0.9  chr17             21605774 21606246 (31854854) + TDR7              DNA                       1    541     (0) 1197870  
   208    8.8  0.0  2.9  chr17             21606221 21606255 (31854845) C DNA-N46_DR        DNA                    (80)    457     424 1197871 *
   327   19.7  2.8  0.0  chr17             21606235 21606247 (31854853) + hAT-15_DR         DNA/hAT-Ac             3571   3643     (0) 1197872  
   338   12.1  5.2  0.0  chr17             21606248 21606305 (31854795) C hAT-N126B_DR      DNA/hAT-Ac            (539)     61       1 1197865  
   467   25.0  0.0  0.0  chr17             21606367 21606478 (31854622) C Harbinger-N27_DR  DNA/PIF-Harbinger?    (103)    117       6 1197873  
   268   15.3 15.3  0.0  chr17             21606478 21606549 (31854551) C EnSpm-N39C_DR     DNA/CMC-EnSpm?       (1623)   1970    1888 1197874 *
   220   14.9 15.9  1.0  chr17             21606486 21606573 (31854527) C EnSpm-7_DR        DNA/CMC-EnSpm        (1615)   9419    9319 1197875 *
  1605    6.2  6.1  1.3  chr17             21606576 21606803 (31854297) + TDR20             DNA/Merlin                1    239     (0) 1197876  
   217   22.2 10.9  2.0  chr17             21606804 21606880 (31854220) C DNA2-16_DR        DNA                  (7930)  10121   10037 1197877  
   991   18.9  6.2  5.5  chr17             21607953 21608317 (31852783) C HATN12B_DR        DNA/hAT-Ac              (0)    695     220 1197878  
  2883   12.3 45.6  1.2  chr17             21608324 21609276 (31851824) C hAT-N169_DR       DNA/hAT-Ac              (0)   1443      72 1197879  
   229   24.5  1.0  2.1  chr17             21609309 21609404 (31851696) C DNA6-1_DR         DNA/hAT-hAT5          (800)    349     255 1197880  
   374   17.6  1.5  6.5  chr17             21609405 21609442 (31851658) C hAT-N133_DR       DNA/hAT-Ac            (156)    467     386 1197881  
  1107    6.2 17.7  9.7  chr17             21609549 21609797 (31851303) C DNA15TA1_DR       DNA/CMC-EnSpm         (175)    267       1 1197882  
   475   18.5 13.8 10.0  chr17             21609798 21609950 (31851150) + ANGEL             DNA/Kolobok             150    308     (1) 1197883  
   359   15.9  1.4  0.0  chr17             21610350 21610360 (31850740) + TDR19C            DNA/hAT-Charlie         191    202   (194) 1197884  
   928    8.4  2.3  0.0  chr17             21610361 21610491 (31850609) C TDR19C            DNA/hAT-Charlie         (0)    396     263 1197885  
  5441    3.0  0.0  0.3  chr17             21610503 21611161 (31849939) + Rex1-30_DRe       LINE/Rex-Babar         1191   1847    (10) 1197886  
   482   10.0  0.0  0.0  chr17             21611157 21611226 (31849874) C TDR19C            DNA/hAT-Charlie       (129)    267     198 1197885 *
   300   24.1  1.2  0.0  chr17             21611227 21611239 (31849861) + DNA8-26_DR        DNA                    1679   1762  (2768) 1197887  
  1582    9.4  9.4 13.2  chr17             21611636 21612043 (31849057) C hAT-N25_DR        DNA/hAT-Ac              (0)    720     178 1197888  
  2128    9.3  6.8  0.3  chr17             21612066 21612389 (31848711) + HarbingerN3_DR    DNA/PIF-Harbinger        49    393   (671) 1197889  
  1415    7.1 16.5  0.0  chr17             21612412 21612635 (31848465) + Mariner-N7_DR     DNA/TcMar                 1    261     (0) 1197890  
   763    9.6 20.1 10.3  chr17             21612636 21612823 (31848277) + HARBINGERN3B_DR   DNA/PIF-Harbinger       446    641   (443) 1197891  
   219   28.2  7.5  5.4  chr17             21613452 21613650 (31847450) C CryptonV-2_DR     DNA/Crypton-V       (13384)   8427    8225 1197892  
  1331   15.7 26.9  3.8  chr17             21613794 21614251 (31846849) + Kolobok-N16_DR    DNA/Kolobok?              1    560   (682) 1197893  
   302   14.4  2.9  0.0  chr17             21615684 21615703 (31845397) + Helitron-2_DR     RC/Helitron            6201   6307 (21105) 1197894  
   330    6.2  1.2  3.7  chr17             21615704 21615787 (31845313) C EnSpm-16_DR       DNA/CMC-EnSpm        (9087)    697     616 1197895 *
   351    7.1  0.0  0.0  chr17             21615725 21615794 (31845306) C DNA-8-7_DR        DNA/hAT-Tip100         (61)    988     919 1197896 *
   377   16.1  0.0 13.9  chr17             21615732 21615846 (31845254) + EnSpm-N36B_DR     DNA/CMC-EnSpm          3112   3209   (207) 1197897  
   275   16.7  2.1 10.0  chr17             21615735 21615874 (31845226) C CryptonV-3_DR     DNA/Crypton-V       (22959)    494     365 1197898 *
   386   13.4  5.9 11.5  chr17             21618171 21618271 (31842829) C Kolobok-N10_DR    DNA/Kolobok             (0)    643     548 1197899  
  3470   10.0  9.2  1.4  chr17             21618281 21618887 (31842213) + DNA8-13_DR        DNA/hAT-Tip100?           1    654     (4) 1197900  
   353   22.9  1.2  0.0  chr17             21619008 21619090 (31842010) C Kolobok-N10_DR    DNA/Kolobok           (221)    422     339 1197899  
   264   20.3  2.9  0.0  chr17             21619272 21619340 (31841760) + Kolobok-N10_DR    DNA/Kolobok             573    643     (0) 1197901  
   225   25.4  2.9  1.4  chr17             21619288 21619355 (31841745) C CryptonV-1_DR     DNA/Crypton-V        (8070)   9803    9735 1197902 *
   230   18.6  0.0  5.6  chr17             21619303 21619359 (31841741) + EnSpm-17_DR       DNA/CMC-EnSpm          3093   3146  (6130) 1197903  
   226   14.3 11.5  1.2  chr17             21620092 21620169 (31840931) + EnSpm-8_DR        DNA/CMC-EnSpm          7667   7752  (1689) 1197904 *
   324   14.1  2.7  2.7  chr17             21620101 21620173 (31840927) + hAT-N134_DR       DNA/hAT?                738    810   (255) 1197905  
  5478   11.9  1.1  1.1  chr17             21620175 21621017 (31840083) + LOOPERN3B_DR      DNA/Kolobok-T2          207   1049     (0) 1197906  
  1804   18.0  3.4 26.6  chr17             21621033 21621705 (31839395) + Kolobok-N1_DR     DNA/Kolobok-T2?          12    561   (238) 1197907  
  1725   19.8  2.4  0.6  chr17             21621720 21622060 (31839040) + Harbinger-5_DR    DNA/PIF-Harbinger        20    366  (6293) 1197908  
   569   18.2  9.9  0.0  chr17             21622050 21622170 (31838930) + Kolobok-N1_DR     DNA/Kolobok-T2?         563    695   (104) 1197909 *
   204   16.3  8.9  1.7  chr17             21622464 21622519 (31838581) + LTR-19_DR-LTR     LTR                     289    348  (1014) 1197910 *
   215    8.1  0.0  0.0  chr17             21622491 21622527 (31838573) C DNA-6-N5B_DR      DNA                  (1091)   2432    2396 1197911  
   204   13.8  0.0  0.0  chr17             21622604 21622632 (31838468) + Gypsy-23-I_DR     LTR/Gypsy              2067   2095  (3698) 1197912  
   558   18.5  3.0  0.8  chr17             21622966 21623096 (31838004) C Gypsy-31-LTR_DR   LTR/Gypsy             (768)    186      53 1197913  
   232   27.0  0.5 13.8  chr17             21622967 21622984 (31838116) C EnSpm-N13_DR      DNA/CMC-EnSpm        (4392)  17757   17691 1197914 *
   514   20.7  3.4  4.8  chr17             21622985 21623131 (31837969) + Polinton-4N1_DR   DNA/Maverick           4714   4858  (5578) 1197915  
   511   20.9  3.5  1.2  chr17             21622993 21623161 (31837939) C Zisupton-6_DR     DNA/Zisupton        (12657)   9459    9287 1197916 *
   232   27.0  0.5 13.8  chr17             21623132 21623155 (31837945) C EnSpm-N13_DR      DNA/CMC-EnSpm        (4392)  17690   17591 1197914 *
  1208   15.5 10.8  3.9  chr17             21623193 21623507 (31837593) C CryptonV-N2_DR    DNA/Crypton-V       (14007)   2631    2296 1197917  
   229   22.8  3.6  1.4  chr17             21623456 21623474 (31837626) + ERV1-7_DR-I       LTR/ERV1               1880   1970  (4733) 1197918 *
   445   10.2  0.0  2.8  chr17             21623475 21623585 (31837515) + DNA2-7_DR         DNA                    2587   2694  (6956) 1197919 *
   538   10.3  0.8  1.6  chr17             21623488 21623615 (31837485) + Helitron-2_DR     RC/Helitron           11745  11871 (15541) 1197920  
   504   12.2  1.5  0.0  chr17             21623499 21623629 (31837471) C EnSpm-N2_DR       DNA/CMC-EnSpm         (944)   3071    2939 1197921 *
   482   12.0  0.7  2.2  chr17             21623509 21623644 (31837456) C Helitron-4_DR     RC/Helitron         (18346)  13522   13389 1197922 *
   563   11.3  1.6  3.3  chr17             21623645 21623669 (31837431) + Zisupton-7_DR     DNA/Zisupton          12408  12499  (4583) 1197923  
   231   11.8  1.9  6.3  chr17             21623713 21623928 (31837172) + Polinton-1N1_DR   DNA/Maverick          14725  14931   (538) 1197924 *
   480    5.7  2.0  2.6  chr17             21623722 21623932 (31837168) + (TATAA)n          Simple_repeat             1    209     (0) 1197925  
   791   17.1 13.4  0.5  chr17             21624871 21625041 (31836059) C Kolobok-N10B_DR   DNA/Kolobok            (37)    234      42 1197926  
   848   15.1  9.9  4.7  chr17             21625114 21625336 (31835764) C SAT-26_DR         Satellite            (1592)   2291    2058 1197927 *
  2458    8.3  2.1  0.0  chr17             21625154 21625490 (31835610) C SINE2-3_DR        SINE/tRNA-V-RTE         (0)    368      25 1197928  
   838   18.4 10.0  2.3  chr17             21625582 21625821 (31835279) + Kolobok-N10B_DR   DNA/Kolobok              14    271     (0) 1197929  
   589   18.2 15.5  8.2  chr17             21625855 21626093 (31835007) C HATN8_DR          DNA/Zisupton            (0)    255       1 1197930  
   783   14.0  4.6  0.6  chr17             21626132 21626282 (31834818) + ANGEL             DNA/Kolobok             150    306     (3) 1197931  
   348   20.8 13.1  2.4  chr17             21626283 21626326 (31834774) + DNA-N33_DR        DNA                     666    725   (978) 1197932 *
   485   21.6  4.5  3.9  chr17             21626283 21626309 (31834791) + DNA7-N1_DR        DNA/Zisupton           8155   8333  (2084) 1197933  
  1983   18.3  0.8  2.4  chr17             21627181 21627567 (31833533) + Merlin-1_DR       DNA/Merlin             8645   9025  (1502) 1197934 *
  2392    9.6  0.3  0.9  chr17             21627223 21627568 (31833532) + SINE2-4_DR        SINE/tRNA-V-RTE           9    352    (19) 1197935  
  1241   17.1  0.3 11.2  chr17             21627333 21627649 (31833451) C Harbinger-N17_DR  DNA/PIF-Harbinger     (802)    843     558 1197936 *
   230   19.2  0.0  2.1  chr17             21628529 21628576 (31832524) C CryptonV-2_DR     DNA/Crypton-V        (8926)  12885   12839 1197937  
   227   25.4  3.4  0.0  chr17             21628680 21628738 (31832362) C DNA-N33_DR        DNA                  (1015)    688     628 1197938 *
   525   14.3 10.5  8.3  chr17             21628697 21628849 (31832251) + ANGEL             DNA/Kolobok               1    156   (153) 1197939  
   237   21.0  3.2  0.0  chr17             21629016 21629077 (31832023) + Kolobok-N10C_DR   DNA/Kolobok             281    344     (0) 1197940  
   238   10.6 24.1  2.9  chr17             21630235 21630292 (31830808) C Merlin-2_DR       DNA/Merlin           (9015)   4906    4837 1197941 *
  1932   11.7 13.9  0.0  chr17             21630242 21630584 (31830516) C TC1DR3            DNA/TcMar-Tc1          (25)   1200     789 1197942  
  1065    8.2 10.7  0.0  chr17             21630586 21630744 (31830356) C TC1DR3            DNA/TcMar-Tc1        (1048)    177       2 1197943  
   477   21.9 11.4  0.0  chr17             21630745 21630867 (31830233) C Harbinger-N29B_DR DNA/PIF-Harbinger     (172)    168      32 1197944  
   862   18.9  3.3  0.5  chr17             21630890 21631070 (31830030) + Kolobok-N10B_DR   DNA/Kolobok              86    271     (0) 1197945  
   424   24.7  4.4  3.3  chr17             21631071 21631109 (31829991) + EnSpm-15_DR       DNA/CMC-EnSpm         10020  10060  (1394) 1197946  
   330   16.4  2.7  0.0  chr17             21632218 21632290 (31828810) C Merlin-1_DR       DNA/Merlin           (8307)   2220    2146 1197947  
   204   15.7  3.7 13.5  chr17             21632231 21632311 (31828789) C Dada-U1A_DR       DNA/Dada             (7077)   3902    3829 1197948 *
   286   14.1  0.0 18.2  chr17             21632243 21632261 (31828839) + Zisupton-6_DR     DNA/Zisupton           8926   8932 (13184) 1197949  
  3798    6.2  0.4  2.8  chr17             21632262 21632820 (31828280) C Mariner-N38_DR    DNA/TcMar-Tc1           (0)    547       2 1197950  
   284   21.8  0.7  9.5  chr17             21632709 21632730 (31828370) + EnSpm-N13_DR      DNA/CMC-EnSpm         19502  19582  (2567) 1197951 *
   316   20.8  3.8  3.8  chr17             21632731 21632835 (31828265) + Helitron-N3_DR    RC/Helitron            1978   2082   (934) 1197952  
   228   15.6 27.1  2.0  chr17             21632861 21632978 (31828122) C EnSpm-N27B_DR     DNA/CMC-EnSpm          (26)    147       1 1197953  
  5189   12.8 13.9  2.2  chr17             21633185 21634227 (31826873) + Harbinger-4N1B_DR DNA/PIF-Harbinger         2   1163     (0) 1197954  
   205    3.2  9.7  0.0  chr17             21635292 21635322 (31825778) C Gypsy-23-I_DR     LTR/Gypsy            (3122)   2671    2638 1197955  
   420   23.1  5.0  6.6  chr17             21636255 21636393 (31824707) + SINE2-1B_DR       SINE/tRNA                56    192     (6) 1197956  
   251   17.3 17.7  3.7  chr17             21636441 21636536 (31824564) C Kolobok-N1_DR     DNA/Kolobok-T2?        (32)    767     659 1197957  
  6856   10.4  4.0  1.2  chr17             21636547 21637661 (31823439) C TDR23             DNA                     (0)   1147       2 1197958  
  1030   20.5  6.1  3.2  chr17             21637668 21637944 (31823156) + Kolobok-N1_DR     DNA/Kolobok-T2?         328    612   (187) 1197959  
  1841   15.9  6.7  2.9  chr17             21638251 21638299 (31822801) C DNA8-17_DR        DNA/hAT-Tip100         (99)   1714    1381 1197960  
  1983   12.7  9.3  1.1  chr17             21638300 21638642 (31822458) C SINE2-4_DR        SINE/tRNA-V-RTE         (0)    371       1 1197961  
   251   21.8  2.5  9.2  chr17             21638643 21638676 (31822424) + EnSpm-N11_DR      DNA/CMC-EnSpm          2974   3002  (2351) 1197962  
   244   18.7  0.0 16.7  chr17             21640049 21640125 (31820975) + Helitron-2_DR     RC/Helitron            6943   7008 (20404) 1197963 *
   430   13.7  1.3  4.5  chr17             21640066 21640082 (31821018) + EnSpm-9_DR        DNA/CMC-EnSpm           706    767  (7848) 1197964  
   426   10.6  0.0  2.4  chr17             21640083 21640169 (31820931) + DNA6-6_DR         DNA                    9924  10008  (1273) 1197965  
   407   16.4  0.0  0.0  chr17             21640089 21640192 (31820908) + Zisupton-7_DR     DNA/Zisupton          11374  11477  (5605) 1197966 *
   307   24.4  3.0  3.0  chr17             21640094 21640228 (31820872) C Polinton-1_DR     DNA/Maverick          (787)  17698   17564 1197967 *
   562    7.0 10.4  0.0  chr17             21641002 21641116 (31819984) C DNA-N26_DR        DNA                     (0)    767     641 1197968  
   308   25.4  1.3  6.9  chr17             21641011 21641162 (31819938) + IS3EU-1_DR        DNA/IS3EU              6579   6722  (1982) 1197969 *
   680   26.1  0.3 13.6  chr17             21641033 21641630 (31819470) + Zisupton-6_DR     DNA/Zisupton           8435   8945 (13171) 1197970 *
  1431   18.8  0.1 12.3  chr17             21641093 21641535 (31819565) C Zisupton-6_DR     DNA/Zisupton        (13260)   8856    8392 1197971  
   613   16.6  0.0  2.0  chr17             21641536 21641713 (31819387) C DNA9-3_DR         DNA/MULE-MuDR?       (1747)   9632    9469 1197972  
   292   20.8  6.4  2.2  chr17             21641564 21641584 (31819516) C DNA-8-29_DR       DNA/hAT-Tip100         (77)    943     770 1197973 *
   381   13.6  1.4  9.6  chr17             21641585 21641730 (31819370) + CryptonV-3_DR     DNA/Crypton-V           392    526 (22927) 1197974  
   340   16.0 21.9  2.6  chr17             21641650 21641754 (31819346) C DNA-N26B_DR       DNA                   (772)    382       3 1197975 *
   882    7.9 18.6  0.0  chr17             21641755 21641969 (31819131) + DNA-N26_DR        DNA                     511    765     (2) 1197976  
   225   17.2  8.6  0.0  chr17             21641923 21641980 (31819120) C L1-27_DR          LINE/L1                (34)   4736    4674 1197977 *
   268    7.7  2.6  0.0  chr17             21643664 21643702 (31817398) + DNAX-16_DR        DNA                       1     40   (383) 1197978  
   679   14.2 21.9  4.8  chr17             21643755 21644005 (31817095) + DNAX-16_DR        DNA                     132    423     (0) 1197979  
   356   15.4 26.2  5.8  chr17             21644165 21644309 (31816791) + DNAX-16_DR        DNA                       3    175   (248) 1197980 *
   429   17.7 10.4  0.0  chr17             21644306 21644401 (31816699) + DNAX-16_DR        DNA                     318    423     (0) 1197981  
   638   14.4 25.3  7.1  chr17             21644630 21644906 (31816194) + DNAX-16_DR        DNA                     100    423     (0) 1197982  
   211   19.1  4.3  2.8  chr17             21645484 21645553 (31815547) + Gypsy120-LTR_DR   LTR/Gypsy                28     98   (938) 1197983  
   210   18.9  0.0  5.7  chr17             21645507 21645562 (31815538) C CryptonV-N5_DR    DNA/Crypton-V       (18350)   6187    6135 1197984 *
   330    6.9  0.0  0.0  chr17             21645525 21645582 (31815518) C DNA-N4_DR         DNA                   (332)    710     653 1197985  
   227   19.6  0.0  0.0  chr17             21645703 21645758 (31815342) C EnSpm-9_DR        DNA/CMC-EnSpm        (7627)    993     938 1197986  
   208   16.0  2.5  5.2  chr17             21645759 21645781 (31815319) C hAT-N159_DR       DNA/hAT-Ac            (291)   1531    1455 1197987  
   213   28.2  0.0  1.4  chr17             21646464 21646535 (31814565) + CryptonV-N4_DR    DNA/Crypton-V          3522   3592  (9901) 1197988 *
   241   22.8  0.0  4.5  chr17             21646472 21646540 (31814560) C CryptonV-N4_DR    DNA/Crypton-V        (9903)   3590    3525 1197988  
  1973   19.0 14.0  7.4  chr17             21646719 21647405 (31813695) C DNA9-5_DR         DNA                  (1485)   3442    2714 1197989  
   369   24.3 26.7  3.0  chr17             21647578 21647764 (31813336) C SINE2-2_DR        SINE/tRNA-Core-RTE     (99)    230       1 1197990  
  2660   13.2 18.4  0.0  chr17             21647961 21648439 (31812661) C HATN7_DR          DNA/hAT                (28)    567       1 1197991  
   397   20.0  8.6  0.0  chr17             21648483 21648587 (31812513) C ASAT_CY           Satellite             (105)    157      44 1197992  
   586   18.9 17.8  8.3  chr17             21648608 21649125 (31811975) + hAT-27N1_DR       DNA/hAT-Ac               13    575   (156) 1197993 *
  1218   12.3  1.2  6.5  chr17             21649119 21649361 (31811739) + DNA-8-24_DR       DNA/hAT-Tip100          486    716  (1067) 1197994  
   649   13.9  4.4  5.1  chr17             21649361 21649519 (31811581) + hAT-27N1_DR       DNA/hAT-Ac              574    731     (0) 1197995 *
   587   18.9 12.7  3.8  chr17             21650315 21650605 (31810495) C hAT-N21B_DR       DNA/hAT-Ac            (126)   1175     860 1197996  
   263   14.6  0.0 14.3  chr17             21650636 21650723 (31810377) + DNA6-6_DR         DNA                   10680  10756   (525) 1197997 *
   357   12.3  5.8 20.7  chr17             21650647 21650800 (31810300) + REX1-9_DR         LINE/Rex-Babar          699    833     (1) 1197998  
   209   24.0 10.0  5.2  chr17             21650795 21650904 (31810196) C MuDR-2_DR         DNA/MULE-MuDR        (7574)  16359   16245 1197999 *
   237   21.9  0.0  0.0  chr17             21650811 21650874 (31810226) + Zisupton-6_DR     DNA/Zisupton           8932   8995 (13121) 1198000 *
   256   17.8  0.0  5.1  chr17             21650822 21650904 (31810196) + hAT-N164_DR       DNA/hAT-Tip100          833    911  (1129) 1198001  
   244   21.2  3.9  3.9  chr17             21650823 21650925 (31810175) C Mariner-6_DR      DNA/TcMar-Tc1           (0)   1629    1527 1198002 *
   237   26.9  2.7  3.6  chr17             21650875 21650921 (31810179) C Merlin-1_DR       DNA/Merlin           (8340)   2186    2077 1198003 *
   617   18.9  2.6  8.9  chr17             21650955 21651180 (31809920) + EnSpm-6N1_DR      DNA/CMC-EnSpm          1320   1532  (7704) 1198004 *
   850    8.7  0.0  1.3  chr17             21651126 21651276 (31809824) + (TCTA)n           Simple_repeat             2    150     (0) 1198005  
   529   24.8  2.0  1.6  chr17             21651181 21651208 (31809892) + hAT-N145_DR       DNA/hAT-Ac             1152   1406   (185) 1198006 *
 38022    7.2  1.7  0.3  chr17             21651859 21656858 (31804242) + L2-3_DRe          LINE/L2                   1   5068     (0) 1198007  
  1754   11.1  3.9  8.5  chr17             21657012 21657367 (31803733) C TDR24             DNA                     (0)    444     104 1198008  
   352   21.4  0.0  2.2  chr17             21657291 21657381 (31803719) C Merlin-2_DR       DNA/Merlin           (5854)   8067    7979 1198009 *
   371    6.0  2.0  0.0  chr17             21657619 21657667 (31803433) + L2-47_DR          LINE/L2                 464    513   (603) 1198010  
  1662   18.9  8.8  7.9  chr17             21657668 21658270 (31802830) C HATN10B_DR        DNA/hAT-Ac              (0)    608       1 1198011  
   542   22.7  6.0  0.6  chr17             21658271 21658307 (31802793) C DNA2-10_DR        DNA                  (1407)   2114    2070 1198012 *
  3626   11.5  2.2  1.5  chr17             21658271 21658862 (31802238) + L2-47_DR          LINE/L2                 511   1106    (10) 1198010  
  1618    8.8 20.5  4.4  chr17             21661517 21661907 (31799193) C HATN10_DR         DNA/hAT-Ac              (0)    455       5 1198013  
   210   15.8  0.0  0.0  chr17             21664179 21664216 (31796884) C ENSPM-6_DR        DNA/CMC-EnSpm       (18638)  13978   13941 1198014  
   385   10.3  0.0  7.3  chr17             21664462 21664534 (31796566) + Mariner-N38_DR    DNA/TcMar-Tc1           480    547     (0) 1198015  
  1975    7.8  9.4  5.2  chr17             21664598 21665001 (31796099) + TDR7              DNA                      22    441   (100) 1198016  
  2520    8.2 14.1  0.2  chr17             21665377 21665851 (31795249) + TDR7              DNA                       1    541     (0) 1198017  
   219   15.5  9.8  4.7  chr17             21665852 21665883 (31795217) + Zisupton-3_DR     DNA/Zisupton           4179   4213  (3742) 1198018  
   244   21.9  1.4  1.4  chr17             21667345 21667418 (31793682) + hAT-31_DR         DNA/hAT-Ac             2169   2242   (838) 1198019 *
   262   19.0 12.5  1.1  chr17             21667416 21667495 (31793605) C SAT-26B_DR        Satellite             (368)    425     337 1198020 *
   908   19.6 12.1  1.9  chr17             21667427 21667707 (31793393) + ANGEL             DNA/Kolobok               1    309     (0) 1198021  
   264   18.1  6.5 14.6  chr17             21667708 21667746 (31793354) C EnSpm-17_DR       DNA/CMC-EnSpm        (6580)   2696    2669 1198022  
   316   18.3  1.4  1.4  chr17             21668179 21668250 (31792850) + ANGEL             DNA/Kolobok               1     72   (237) 1198023  
   212   25.0  5.0  4.0  chr17             21668251 21668274 (31792826) C DNA7-N1_DR        DNA/Zisupton         (2100)   8313    8217 1198024  
   215   12.8  5.1  0.0  chr17             21669546 21669556 (31791544) + Zisupton-6_DR     DNA/Zisupton           8934   8946 (13170) 1198025  
  1430   13.3 12.7  0.5  chr17             21669557 21669888 (31791212) C Mariner-N38_DR    DNA/TcMar-Tc1           (1)    546     175 1198026  
   648   19.8  1.7 16.6  chr17             21669597 21669948 (31791152) + DNA2-7_DR         DNA                    2413   2719  (6931) 1198027 *
   237   15.2  4.9  9.3  chr17             21669862 21669984 (31791116) + EnSpm-6N1_DR      DNA/CMC-EnSpm          1464   1581  (7655) 1198028 *
   208   16.0  0.0  4.0  chr17             21670115 21670166 (31790934) + EnSpm-N42B_DR     DNA/CMC-EnSpm          1452   1501  (2803) 1198029  
   536    9.8  6.1  0.0  chr17             21670923 21671004 (31790096) + TDR21             DNA/hAT-Charlie           2     88   (298) 1198030  
   941   10.7  6.6  3.6  chr17             21671282 21671531 (31789569) + TDR21             DNA/hAT-Charlie         119    381     (5) 1198031  
  1953   13.2 24.6  0.0  chr17             21673068 21673507 (31787593) + L1-55_DR          LINE/L1                4964   5511   (100) 1198032  
   548   24.8  3.6  0.7  chr17             21673743 21673880 (31787220) C Harbinger-N29_DR  DNA/PIF-Harbinger       (4)   2001    1860 1198033  
   825   17.4 28.4  0.7  chr17             21673905 21674147 (31786953) C Harbinger-N29B_DR DNA/PIF-Harbinger       (3)    337      28 1198034  
   200   12.9  0.0  2.9  chr17             21675256 21675327 (31785773) C DIRS-15B_DR       LTR/Ngaro            (4020)   1289    1220 1198035 *
   244    3.6  0.0  1.8  chr17             21675277 21675332 (31785768) + DNA-6-N2_DR       DNA                     786    840  (4216) 1198036  
   239   14.3  1.4  0.0  chr17             21675333 21675344 (31785756) C hAT-N178B_DR      DNA/hAT-Ac           (1695)    186     118 1198037  
   506    8.0  3.3  2.2  chr17             21677035 21677124 (31783976) C DNA-TTAA-2_DR     DNA                     (4)    665     575 1198038  
   259   18.8  0.0 17.1  chr17             21677141 21677236 (31783864) + HarbingerN5_DR    DNA/PIF-Harbinger       757    838    (23) 1198039 *
  1479   12.9  0.8  4.5  chr17             21677185 21677436 (31783664) C HarbingerN5_DR    DNA/PIF-Harbinger      (79)    782     540 1198040  
   793   14.1 10.8 11.7  chr17             21678265 21678505 (31782595) + ANGEL             DNA/Kolobok               1    239    (70) 1198041  
   224   22.5  2.7  2.7  chr17             21678309 21678328 (31782772) + EnSpm-16_DR       DNA/CMC-EnSpm          2878   2950  (6834) 1198042 *
   564   13.9 10.7  0.0  chr17             21678516 21678637 (31782463) + DNA11TA1B_DR      DNA/CMC-EnSpm             9    143    (60) 1198043  
   437   17.3  0.0  3.7  chr17             21678617 21678637 (31782463) C DNA7-N2_DR        DNA/hAT-hAT6          (295)   1719    1702 1198044 *
  2464   10.4  1.9  1.1  chr17             21678638 21679005 (31782095) + SINE2-4_DR        SINE/tRNA-V-RTE           1    371     (0) 1198045  
   963   12.3  0.0  3.2  chr17             21678869 21679028 (31782072) + EnSpm-17_DR       DNA/CMC-EnSpm          2829   2983  (6293) 1198046 *
   344    6.4  0.0  0.0  chr17             21679005 21679051 (31782049) + DNA11TA1_DR       DNA/CMC-EnSpm           134    180    (23) 1198047 *
  2158   13.5  3.4  0.3  chr17             21679276 21679631 (31781469) + HE1_DR1           SINE/tRNA-V-RTE          16    382    (20) 1198048  
   574   14.1  6.9  6.2  chr17             21679507 21679650 (31781450) + HATN17_DR         DNA/hAT-Tip100          345    489  (1058) 1198049 *
   885   18.1 13.9  7.9  chr17             21681312 21681779 (31779321) + TDR7              DNA                       1    494    (47) 1198050  
   206   29.1  0.0  0.0  chr17             21681773 21681827 (31779273) + EnSpm-N10_DR      DNA/CMC-EnSpm          1689   1743  (7565) 1198051 *
  2010   15.1 28.5  0.6  chr17             21682008 21682520 (31778580) C TDR13             DNA                    (10)    762     108 1198052  
  1109    7.4  1.7  2.2  chr17             21682519 21682698 (31778402) C TDR1              DNA/TcMar-Tc1        (1057)    179       1 1198053 *
   447    7.6  9.1  0.0  chr17             21682703 21682768 (31778332) C TDR13             DNA                   (700)     72       1 1198052  
   553   18.7  0.8  1.6  chr17             21683518 21683533 (31777567) C ZFERV-2N1-I_DR    LTR/ERV1              (934)   6043    5920 1198054  
   756   12.8  0.0  0.0  chr17             21683534 21683642 (31777458) C SINE2-5_DR        SINE/tRNA-V-RTE         (0)    282     174 1198055  
  5785    6.1  9.9  3.5  chr17             21683657 21684541 (31776559) C hAT-N30_DR        DNA/hAT-Ac             (42)    940       1 1198056  
  1385    9.0  9.0  0.4  chr17             21684542 21684744 (31776356) C HE1_DR1           SINE/tRNA-V-RTE       (174)    228       8 1198057  
   949   15.7  0.0  6.5  chr17             21684587 21684783 (31776317) C EnSpm-N11_DR      DNA/CMC-EnSpm        (3623)   1730    1546 1198058 *
   625    9.7  8.0 10.8  chr17             21685706 21685726 (31775374) C IS3EU-4_DR        DNA/IS3EU            (5325)   9704    9688 1198059  
  6626   10.7  4.6  2.9  chr17             21685727 21686826 (31774274) C HATN13_DR         DNA/hAT-Ac              (0)   1119       1 1198060  
  2517   14.0  2.7  4.7  chr17             21688305 21688331 (31772769) + Merlin-1_DR       DNA/Merlin             4696   4927  (5600) 1198061  
  3444    6.6  0.4  1.0  chr17             21688332 21688834 (31772266) + Mariner-N38_DR    DNA/TcMar-Tc1            48    547     (0) 1198062  
   289   20.7 10.2  1.7  chr17             21688835 21688937 (31772163) + Rex1-20_DRe       LINE/Rex-Babar         3163   3274    (13) 1198063 *
  2517   14.0  2.7  4.7  chr17             21688835 21688868 (31772232) + Merlin-1_DR       DNA/Merlin             4928   5248  (5279) 1198061  
  1525   18.9  0.7 15.6  chr17             21688982 21689431 (31771669) + DNA-AT-1_DR       DNA                       1    392     (0) 1198064  
   978   17.6 14.6  4.8  chr17             21689762 21690144 (31770956) C hAT-N130_DR       DNA/hAT-Ac              (2)    419       1 1198065  
   347   20.6  2.7  0.0  chr17             21691169 21691241 (31769859) C hAT-N52B_DR       DNA/hAT-Ac             (68)    615     541 1198066 *
  1717   11.9  2.5  0.0  chr17             21691236 21691513 (31769587) C hAT-N52_DR        DNA/hAT-Ac            (408)    413     129 1198067  
   404   12.4  3.4  0.0  chr17             21691517 21691605 (31769495) + (CTA)n            Simple_repeat             1     92     (0) 1198068  
   612    6.2  5.0  2.9  chr17             21693129 21693228 (31767872) C SINE2-1B_DR       SINE/tRNA               (9)    189      88 1198069 *
  1531    8.2 21.5  1.4  chr17             21693221 21693518 (31767582) + hAT-N50_DR        DNA/hAT-Ac              270    626    (75) 1198070  
   215   17.5  0.0  0.0  chr17             21694948 21694987 (31766113) C TE-X-16_DR        DNA/Crypton-A           (0)    353     314 1198071  
   274    8.7  0.0 15.2  chr17             21695030 21695097 (31766003) C SAT-10_DR         Satellite             (426)   1172    1114 1198072  
  1349   19.3 13.7  2.1  chr17             21695103 21695488 (31765612) + Copia-11F_DR-LTR  LTR/Gypsy?               16    445     (0) 1198073  
   212    7.4  0.0  0.0  chr17             21695498 21695524 (31765576) C TE-X-16_DR        DNA/Crypton-A         (290)     63      37 1198071  
   470   26.2 20.3  2.3  chr17             21695575 21695938 (31765162) + hAT-N57_DR        DNA/hAT-Ac              174    601   (685) 1198074  
   233   21.8 15.7  5.4  chr17             21695860 21695961 (31765139) + Kolobok-N2_DR     DNA/Kolobok-T2          477    588   (783) 1198075 *
   466   15.2  0.0  3.8  chr17             21696526 21696607 (31764493) C Kolobok-N1_DR     DNA/Kolobok-T2?       (398)    401     323 1198076  
   284   13.9  0.0  0.0  chr17             21696609 21696651 (31764449) C Kolobok-N1_DR     DNA/Kolobok-T2?       (658)    141      99 1198076  
  4330    9.0  9.7  0.7  chr17             21696653 21697315 (31763785) C HarbingerN6B_DR   DNA/PIF-Harbinger       (0)    722       1 1198077  
   469   17.4  1.2  0.0  chr17             21697316 21697397 (31763703) C Kolobok-N1_DR     DNA/Kolobok-T2?       (697)    102      20 1198076  
  2176   14.4  1.9  1.2  chr17             21700933 21701361 (31759739) + Mariner-N38_DR    DNA/TcMar-Tc1            46    477    (70) 1198078  
  1732   20.5  3.3  5.2  chr17             21701637 21702089 (31759011) + Copia-11F_DR-LTR  LTR/Gypsy?                1    445     (0) 1198079  
   667   17.2  2.1  9.5  chr17             21703947 21704184 (31756916) C TDR16             DNA/Merlin             (35)    278      57 1198080  
   219   11.6  0.0  1.4  chr17             21704194 21704263 (31756837) C Polinton-1_DR     DNA/Maverick          (506)  17876   17810 1198081  
  2320    8.6  3.9  1.9  chr17             21704294 21704649 (31756451) C hAT-N51_DR        DNA/hAT-Ac              (5)    363       1 1198082  
   200    9.9  0.0 11.8  chr17             21705963 21706019 (31755081) C Ginger1-2_DR      DNA/Ginger-1         (6179)    443     393 1198083  
   254   17.5 11.1  0.0  chr17             21706858 21706920 (31754180) + Harbinger-N27_DR  DNA/PIF-Harbinger?       13     82   (138) 1198084  
  1730   11.3 47.3  1.2  chr17             21706938 21707557 (31753543) C hAT-N69_DR        DNA/hAT-Ac              (2)   1271     370 1198085  
  6310   10.5  6.3  2.0  chr17             21707570 21708636 (31752464) + hAT-N115_DR       DNA/hAT                  18   1129     (0) 1198086  
  1922   13.5  4.4 10.4  chr17             21708637 21709036 (31752064) C hAT-N69_DR        DNA/hAT-Ac            (895)    378       1 1198087  
   378   22.6  0.0  0.0  chr17             21709043 21709126 (31751974) + Harbinger-N27_DR  DNA/PIF-Harbinger?      126    209    (11) 1198088  
   694   10.5  0.0  0.9  chr17             21710360 21710465 (31750635) + hAT-N35B_DR       DNA/hAT-Ac             1172   1276   (336) 1198089 *
  2885   12.5 21.3  0.1  chr17             21710372 21710962 (31750138) C DNA-1-11_DR       DNA                     (8)    716       1 1198090  
   362   13.7  0.0  1.1  chr17             21711723 21711741 (31749359) + Gypsy82-LTR_Dr    LTR/Gypsy               652    715   (630) 1198091  
   515    6.0  0.0  4.5  chr17             21711742 21711811 (31749289) C HATN16_DR         DNA/hAT-Charlie       (162)    782     716 1198092  
   382    4.2  0.0  0.0  chr17             21711749 21711819 (31749281) + hAT-N48C_DR       DNA/hAT-Ac             1698   1768   (531) 1198093 *
   262   19.3  2.3 10.6  chr17             21711751 21711883 (31749217) C Zisupton-1_DR     DNA/Zisupton          (507)   9122    9000 1198094 *
   367   10.5  0.0  3.5  chr17             21711820 21711833 (31749267) C Polinton-1_DR     DNA/Maverick          (824)  17657   17576 1198081  
   227   21.2  2.9  2.9  chr17             21712278 21712345 (31748755) C CryptonA-1_DR     DNA/Crypton-A         (132)   2235    2168 1198095  
   226   22.2  0.0  0.0  chr17             21712390 21712434 (31748666) C EnSpm-15_DR       DNA/CMC-EnSpm         (377)  11077   11033 1198096  
   245    4.8  2.3  1.6  chr17             21712445 21712533 (31748567) + DNA-X-17_DR       DNA                    1711   1770   (604) 1198097 *
   312    6.0 13.1  0.0  chr17             21712467 21712553 (31748547) C EnSpm-5_DR        DNA/CMC-EnSpm        (4840)   2831    2750 1198098 *
   321    3.5  0.0  0.0  chr17             21712482 21712538 (31748562) + P-1_DR            DNA/P                  7560   7616  (2352) 1198099 *
   781   18.0  3.9  2.4  chr17             21712495 21712528 (31748572) + CryptonV-2_DR     DNA/Crypton-V          8509   8545 (13266) 1198100  
  1829   10.6 39.2  0.3  chr17             21712529 21713018 (31748082) C DNA-4-4_DR        DNA/Zator               (0)    680       1 1198101  
   277   15.5  9.6  0.9  chr17             21712539 21712585 (31748515) + Harbinger-N16_DR  DNA/PIF-Harbinger      2882   2994   (412) 1198102 *
   224    0.0  0.0  0.0  chr17             21713018 21713043 (31748057) C ENSPM-6_DR        DNA/CMC-EnSpm       (29875)   2741    2716 1198103  
   569   20.0 10.6  7.3  chr17             21713209 21713226 (31747874) + hAT-N133_DR       DNA/hAT-Ac              111    229   (394) 1198104  
  1267   11.1  6.6  0.0  chr17             21713227 21713452 (31747648) + Merlin-N3_DR      DNA/Merlin               14    254     (1) 1198105  
   569   20.0 10.6  7.3  chr17             21713453 21713472 (31747628) + hAT-N133_DR       DNA/hAT-Ac              230    382   (241) 1198104  
  2268   10.3 29.6  0.0  chr17             21714419 21714894 (31746206) C hAT-N42_DR        DNA/hAT-Ac              (0)    713      97 1198106  
   235   15.2  2.2  0.0  chr17             21714871 21714883 (31746217) + hAT-N21B_DR       DNA/hAT-Ac              697    743   (558) 1198107 *
   214   15.2  0.0  0.0  chr17             21714888 21714920 (31746180) + Mariner-6_DR      DNA/TcMar-Tc1             1     33  (1596) 1198108 *
  2962    5.8  1.4  1.4  chr17             21714919 21715356 (31745744) C Mariner-N38_DR    DNA/TcMar-Tc1          (80)    467      30 1198109  
  2651   10.0  4.1 10.4  chr17             21715357 21715478 (31745622) + Merlin-1_DR       DNA/Merlin             1711   2238  (8289) 1198110  
   578   12.1  0.0  4.0  chr17             21715364 21715492 (31745608) C Zisupton-6_DR     DNA/Zisupton        (13544)   8572    8449 1198111 *
   253   30.6  0.0  2.8  chr17             21715367 21715514 (31745586) C EnSpm-N13_DR      DNA/CMC-EnSpm        (4470)  17679   17536 1198112 *
   362   20.4  3.6  0.0  chr17             21715393 21715404 (31745696) C DNA6-6_DR         DNA                  (3419)   7862    7807 1198113  
   486   11.8  2.7  0.0  chr17             21715405 21715514 (31745586) C hAT-N21_DR        DNA/hAT-Charlie       (104)   1742    1630 1198114  
   362   20.4  3.6  0.0  chr17             21715515 21715529 (31745571) C DNA6-6_DR         DNA                  (3419)   7806    7721 1198113  
   211   22.9  1.4  1.4  chr17             21716813 21716883 (31744217) + Ginger1-2_DR      DNA/Ginger-1            373    443  (6179) 1198115 *
   408   13.8  0.0  0.0  chr17             21716838 21716931 (31744169) C hAT-2n1_DR        DNA/hAT-Charlie        (57)   1153    1060 1198116  
   310    7.2  0.0  0.0  chr17             21716858 21716940 (31744160) C ENSPM-6_DR        DNA/CMC-EnSpm       (17691)  14925   14843 1198117 *
  1008    6.8  4.1  5.3  chr17             21717961 21718132 (31742968) + TDR7              DNA                      13    182   (359) 1198118  
  1158   10.3  0.6  0.0  chr17             21718134 21718308 (31742792) + TDR7              DNA                     365    540     (1) 1198119  
  1361   11.2  6.0  0.8  chr17             21720132 21720348 (31740752) + TDR19             DNA/hAT-Charlie         203    405     (0) 1198120  
  4902    5.3  0.0  0.7  chr17             21720350 21720973 (31740127) C EnSpm-N23_DR      DNA/CMC-EnSpm          (17)    621       2 1198121  
   409   11.6  0.0 15.6  chr17             21720942 21720953 (31740147) C EnSpm1_DR         DNA/CMC-EnSpm        (8083)   1405    1367 1198122 *
   409    8.2  1.2  1.2  chr17             21720954 21721039 (31740061) + hAT-N68_DR        DNA/hAT-Ac             2863   2948    (84) 1198123 *
   429   10.3  0.0  0.0  chr17             21720968 21721045 (31740055) + hAT-N21_DR        DNA/hAT-Charlie        1664   1741   (105) 1198124  
   396   24.2  0.0  0.0  chr17             21720973 21721092 (31740008) C CryptonV-N5_DR    DNA/Crypton-V        (9205)  15332   15213 1198125 *
   409   11.6  0.0 15.6  chr17             21721046 21721057 (31740043) C EnSpm1_DR         DNA/CMC-EnSpm        (8083)   1366    1318 1198122  
  2669    9.1  2.7  1.2  chr17             21721378 21721814 (31739286) + DNA15TA1_DR       DNA/CMC-EnSpm             1    501     (0) 1198126  
   521   19.5  2.3  4.8  chr17             21722252 21722380 (31738720) + DNA7-N2_DR        DNA/hAT-hAT6           1412   1537   (477) 1198127 *
   845   13.7 34.1  1.4  chr17             21722267 21722474 (31738626) C SINE2-5_DR        SINE/tRNA-V-RTE         (1)    281       7 1198128  
   380   22.4 14.5  0.8  chr17             21722374 21722490 (31738610) C DIRS-9_DR         LTR/Ngaro             (279)   6152    6020 1198129 *
   365   17.3 16.4  4.9  chr17             21722379 21722506 (31738594) + Mariner-N2_DR     DNA/TcMar              1569   1710  (2256) 1198130 *
   322   19.0  0.0  0.0  chr17             21722599 21722656 (31738444) + REP-1_DR          Unknown                   1     58     (0) 1198131  
   438   10.4  0.0  0.0  chr17             21724047 21724113 (31736987) C Crack-6_DR        LINE/L2               (292)   2458    2392 1198132 *
  1182    8.1  0.0  1.9  chr17             21724109 21724272 (31736828) C TDR19C            DNA/hAT-Charlie       (197)    199      39 1198133  
  3656    7.2 11.9  0.8  chr17             21724495 21725064 (31736036) + hAT-N58C_DR       DNA/hAT-Ac               39    671     (0) 1198134  
  2626   16.9  9.8  7.2  chr17             21725212 21726080 (31735020) C Crack-6_DR        LINE/L2                 (3)   2747    1858 1198135  
   227   15.8 10.3  1.6  chr17             21727297 21727319 (31733781) + IS3EU-1_DR        DNA/IS3EU              3887   3914  (4790) 1198136  
   538   11.3 14.9  0.8  chr17             21727320 21727426 (31733674) + ANGEL             DNA/Kolobok               1    122   (187) 1198137  
   311   15.3  9.7  0.0  chr17             21727384 21727455 (31733645) C hAT-N127_DR       DNA/hAT-Charlie      (3396)   6920    6842 1198138 *
   206   18.6 10.5  1.2  chr17             21727399 21727474 (31733626) + hAT-N127_DR       DNA/hAT-Charlie        6842   6924  (3392) 1198138 *
   435   19.7  4.0  3.1  chr17             21727427 21727440 (31733660) + EnSpm-17_DR       DNA/CMC-EnSpm          2710   2831  (6445) 1198139  
   302   11.9 32.1  0.0  chr17             21727433 21727516 (31733584) C EnSpm-17_DR       DNA/CMC-EnSpm        (6464)   2812    2702 1198140 *
   247    6.8  9.1  0.0  chr17             21727478 21727521 (31733579) C DNA2-16_DR        DNA                  (7970)  10081   10034 1198141 *
  1521   13.2 23.1  0.2  chr17             21727533 21727865 (31733235) + L2-3_DRe          LINE/L2                4346   4754   (314) 1198142  
 10466    1.3  0.0  0.0  chr17             21727866 21729032 (31732068) C L2-1_DR           LINE/L2                 (0)   4985    3819 1198143  
  1340   11.5  5.8  3.2  chr17             21729030 21729307 (31731793) + L2-3_DRe          LINE/L2                4752   5036    (32) 1198142 *
   257   23.8  5.3  2.2  chr17             21730227 21730359 (31730741) C L1-48_DR          LINE/L1               (125)   5642    5506 1198144 *
   427   17.4  1.8  8.5  chr17             21730251 21730403 (31730697) + DNA8-26_DR        DNA                    1413   1540  (2990) 1198145 *
   519   19.8  1.7  2.5  chr17             21730320 21730368 (31730732) C Merlin-2_DR       DNA/Merlin           (8972)   4949    4902 1198146  
  7098    8.2  3.6  0.0  chr17             21730369 21731339 (31729761) C TC1DR3            DNA/TcMar-Tc1           (0)   1225     220 1198147  
  2848    8.1  4.2  1.4  chr17             21733765 21734191 (31726909) C hAT-N32_DR        DNA/hAT-Charlie         (2)    499      61 1198148  
   206   21.7 10.9  8.0  chr17             21735637 21735746 (31725354) + EnSpm-N40_DR      DNA/CMC-EnSpm          2585   2697  (2697) 1198149 *
   241   21.0  5.9 11.7  chr17             21735655 21735789 (31725311) C Kolobok-N10_DR    DNA/Kolobok             (5)    638     511 1198150 *
   281   22.1  0.0  2.9  chr17             21735722 21735791 (31725309) + Kolobok-N10_DR    DNA/Kolobok              65    132   (511) 1198151  
  1384   12.5  6.5  2.6  chr17             21735892 21736154 (31724946) + hAT-N135_DR       DNA/hAT-Charlie           1    273   (269) 1198152  
   512    7.7  0.0  0.0  chr17             21736155 21736219 (31724881) + hAT-N135_DR       DNA/hAT-Charlie         478    542     (0) 1198153  
   210   17.8  0.0  4.4  chr17             21736180 21736226 (31724874) C CryptonV-N5_DR    DNA/Crypton-V       (21487)   3050    3006 1198154 *
   234   16.3  0.0  4.7  chr17             21736186 21736230 (31724870) + EnSpm-N10_DR      DNA/CMC-EnSpm          6178   6220  (3088) 1198155  
   280   16.4 14.6  2.3  chr17             21736329 21736405 (31724695) + Harbinger-N31B_DR DNA/PIF-Harbinger         1     91   (571) 1198156  
   295   27.7  1.6  4.8  chr17             21736480 21736608 (31724492) + Harbinger-N31B_DR DNA/PIF-Harbinger       267    391   (290) 1198157  
  3624   13.6  6.0  0.7  chr17             21737184 21737834 (31723266) C Harbinger-N31_DR  DNA/PIF-Harbinger       (0)    685       1 1198158  
  2715   18.6  6.2  0.6  chr17             21738866 21739379 (31721721) + Harbinger-8N2_DR  DNA/PIF-Harbinger         1    543     (5) 1198159  
   218   21.6  2.0  0.0  chr17             21739366 21739416 (31721684) C EnSpm-7_DR        DNA/CMC-EnSpm        (1634)   9400    9349 1198160 *
   363    7.8  2.0  0.0  chr17             21739380 21739430 (31721670) + ANGEL             DNA/Kolobok              43     94   (215) 1198161  
   319    9.8  0.0  2.0  chr17             21739385 21739436 (31721664) + hAT-N127_DR       DNA/hAT-Charlie       10020  10070   (246) 1198162 *
  1150   16.2  6.2  0.0  chr17             21739444 21739653 (31721447) C HATN8_DR          DNA/Zisupton            (1)    254      32 1198163  
   232   13.3 14.9 10.0  chr17             21739639 21739705 (31721395) C DNA2-7_DR         DNA                  (4816)   4834    4765 1198164 *
  1033   12.1  7.8  0.5  chr17             21739661 21739851 (31721249) + ANGEL             DNA/Kolobok             102    306     (3) 1198165  
   834   19.9  5.5  3.8  chr17             21739852 21739895 (31721205) C TE-X-13_DR        Unknown              (1108)   1317    1079 1198166  
  1573    9.5 17.7  0.5  chr17             21739957 21740273 (31720827) C DNA8-7_DR         DNA/hAT-Ac              (1)    583     213 1198167  
   495   15.3  7.9  1.5  chr17             21740250 21740375 (31720725) + Polinton-4_DR     DNA/Maverick          17057  17190  (3097) 1198168 *
   472   23.1  1.6  0.5  chr17             21740270 21740293 (31720807) C ERV1-N3-I_DR      LTR/ERV1              (820)   3771    3612 1198169 *
   821    3.8  0.8  0.0  chr17             21740294 21740425 (31720675) C hAT-N131_DR       DNA/hAT-Ac           (1738)    326     194 1198170  
   444   28.7  0.0  2.2  chr17             21740306 21740444 (31720656) C ENSPM-6_DR        DNA/CMC-EnSpm         (840)  31776   31641 1198171 *
   434   17.8  0.0  2.5  chr17             21740363 21740483 (31720617) C DNA-8-24_DR       DNA/hAT-Tip100       (1639)    144      27 1198172 *
   270   35.8  0.0  0.0  chr17             21740426 21740458 (31720642) C Zisupton-6_DR     DNA/Zisupton        (12774)   9342    9178 1198173 *
   894    5.5  7.8  0.7  chr17             21740869 21740996 (31720104) C HE2_DR            SINE/tRNA-V-RTE       (147)    216      80 1198174  
   372    8.2  0.0  0.0  chr17             21741083 21741130 (31719970) + Harbinger-N9_DR   DNA/PIF-Harbinger       276    323   (320) 1198175  
  2954    5.4  6.2  1.9  chr17             21741131 21741580 (31719520) + HATN15_DR         DNA/hAT-Ac                1    469   (611) 1198176  
   434    5.5  0.0  0.0  chr17             21741581 21741635 (31719465) + HATN15_DR         DNA/hAT-Ac             1026   1080     (0) 1198177  
  2283   11.8  0.3  0.0  chr17             21741636 21741956 (31719144) + Harbinger-N9_DR   DNA/PIF-Harbinger       316    637     (6) 1198178  
   935    9.5  0.0  1.6  chr17             21741964 21742091 (31719009) C DNA-X-2B_DR       DNA                   (313)    126       1 1198179  
   405   17.2 23.1  1.1  chr17             21742092 21742235 (31718865) + EnSpm-N26B_DR     DNA/CMC-EnSpm            22    197    (24) 1198180  
   213   14.7  2.9  0.9  chr17             21742277 21742379 (31718721) C ENSPM-6_DR        DNA/CMC-EnSpm       (12005)  20611   20507 1198181 *
   424    4.4 18.4  0.6  chr17             21742295 21742430 (31718670) C Mariner-N5C_DR    DNA/TcMar            (6385)   1536    1377 1198182 *
   681   19.6  0.6  7.9  chr17             21742321 21742565 (31718535) + Zisupton-7_DR     DNA/Zisupton          11377  11532  (5550) 1198183 *
   820    9.2  4.6 15.3  chr17             21742431 21742681 (31718419) C Helitron-2_DR     RC/Helitron         (21070)   6334    6013 1198184  
   572    8.3  0.0  2.4  chr17             21742566 21742737 (31718363) C ERV1-N3-I_DR      LTR/ERV1              (831)   3760    3593 1198185 *
   487   19.1  2.6  0.0  chr17             21742629 21742780 (31718320) C Gypsy-31-LTR_DR   LTR/Gypsy             (798)    156       1 1198186 *
  1479    9.3 10.2  0.0  chr17             21743419 21743654 (31717446) C TC1DR2            DNA/TcMar-Tc1         (449)    427     168 1198187  
   505   20.2 20.4  3.4  chr17             21743630 21743927 (31717173) + L2-55_DR          LINE/L2                3173   3466     (0) 1198188 *
   234   13.9  6.3  0.0  chr17             21743862 21743940 (31717160) + DNA-6-N2_DR       DNA                     776    859  (4197) 1198189 *
   268   12.3  0.0  4.1  chr17             21743872 21743947 (31717153) C DNA-6-N2_DR       DNA                   (793)   4263    4191 1198190 *
   727   15.4  1.5  0.0  chr17             21743929 21744058 (31717042) C TC1DR2            DNA/TcMar-Tc1         (742)    134       3 1198187  
   590   20.9 14.8  6.0  chr17             21744815 21745226 (31715874) + Gypsy-35-LTR_DR   LTR/Gypsy               484    929     (0) 1198191  
   211   11.5  0.0  0.0  chr17             21745486 21745546 (31715554) C hAT-N36_DR        DNA/hAT              (1505)    235     175 1198192  
   203   14.1  4.8  6.1  chr17             21745547 21745565 (31715535) C CryptonV-2_DR     DNA/Crypton-V       (21008)    800     722 1198193  
   201   23.4  0.0  0.0  chr17             21746451 21746497 (31714603) + Polinton-4_DR     DNA/Maverick          12406  12452  (7835) 1198194 *
   453   19.2  0.0  1.0  chr17             21746457 21746556 (31714544) + (TGGA)n           Simple_repeat             3    101     (0) 1198195  
   200   29.9  1.5  0.0  chr17             21746498 21746510 (31714590) + ERV1-7_DR-I       LTR/ERV1               2030   2077  (4626) 1198196 *
  1506   16.0  4.0  3.1  chr17             21746684 21746739 (31714361) C hAT-N202_DR       DNA/hAT-Tip100       (1323)    562     504 1198197  
  3200    6.5 10.0  0.6  chr17             21746740 21747238 (31713862) C Mariner-N38_DR    DNA/TcMar-Tc1           (1)    546       1 1198198  
   308    2.7  0.0  0.0  chr17             21747208 21747244 (31713856) + Helitron-N3_DR    RC/Helitron            2039   2075   (941) 1198199 *
   270   13.6 13.4  1.3  chr17             21747245 21747269 (31713831) + EnSpm-N48B_DR     DNA/CMC-EnSpm          1823   1892  (5067) 1198200  
   270   19.2  0.0  2.6  chr17             21747549 21747628 (31713472) + Zisupton-6_DR     DNA/Zisupton          20764  20841  (1275) 1198201  
   235   21.6  2.2  4.4  chr17             21747552 21747570 (31713530) + hAT-N164_DR       DNA/hAT-Tip100          863    915  (1125) 1198202 *
   296   16.4  0.0  1.6  chr17             21747571 21747632 (31713468) C hAT-N21B_DR       DNA/hAT-Ac            (127)   1174    1114 1198203  
   235   21.6  2.2  4.4  chr17             21747633 21747643 (31713457) + hAT-N164_DR       DNA/hAT-Tip100          916    952  (1088) 1198202  
  1084   10.3 12.0  0.0  chr17             21747673 21747846 (31713254) + TDR19             DNA/hAT-Charlie           1    195   (210) 1198204  
  1617    5.0  0.0  0.0  chr17             21747847 21748048 (31713052) C TDR12             DNA                     (2)    240      39 1198205 *
  2699    4.5  0.3  4.7  chr17             21748046 21748422 (31712678) + HE2_DR            SINE/tRNA-V-RTE           2    362     (1) 1198206  
  1048    6.5  4.5  1.9  chr17             21748290 21748446 (31712654) + DNAX-23_DR        DNA                   10237  10397  (1404) 1198207 *
   399   10.8  0.0  3.1  chr17             21748408 21748474 (31712626) C TDR12             DNA                   (177)     65       1 1198208 *
   766   19.6 14.1  0.3  chr17             21748499 21748754 (31712346) C Mariner-N38_DR    DNA/TcMar-Tc1         (179)    368      78 1198209  
   595   23.2  9.4  0.4  chr17             21748556 21748810 (31712290) C Helitron-N3_DR    RC/Helitron          (1206)   1810    1533 1198210 *
   475   21.3 25.3  1.9  chr17             21748812 21749103 (31711997) C hAT-N21B_DR       DNA/hAT-Ac            (159)   1142     784 1198203  
   348   24.1  7.7  7.3  chr17             21748946 21749218 (31711882) C Helitron-N3B_DR   RC/Helitron          (1237)   5367    5094 1198211 *
   201    7.1  0.0  0.0  chr17             21749189 21749230 (31711870) C CryptonV-N4_DR    DNA/Crypton-V        (9662)   3831    3790 1198212 *
  4202   11.6 10.6  2.4  chr17             21749943 21750744 (31710356) C Tc1-1_DR          DNA/TcMar-Tc1          (40)   1585     720 1198213  
   218   27.9  0.0  7.7  chr17             21751431 21751500 (31709600) C hAT-N159_DR       DNA/hAT-Ac            (248)   1574    1510 1198214  
   575   16.8 18.2  0.0  chr17             21752690 21752826 (31708274) + SINE3-2_DR        SINE?                     1    162     (2) 1198215  
   271   25.9  3.7  0.0  chr17             21753133 21753213 (31707887) + Kolobok-N10_DR    DNA/Kolobok             536    619    (24) 1198216  
   494   23.2  6.5  0.0  chr17             21753280 21753417 (31707683) + Kolobok-N1_DR     DNA/Kolobok-T2?          29    175   (624) 1198217  
  1641   20.1  5.3  3.5  chr17             21753436 21753831 (31707269) C Kolobok-N1_DR     DNA/Kolobok-T2?       (336)    463      61 1198218  
   201   16.0  3.7  7.7  chr17             21754073 21754126 (31706974) C HERODr            LINE/R2-Hero         (2987)    401     350 1198219  
   326   17.6  4.0  1.3  chr17             21755239 21755313 (31705787) + REX1-5_DR         LINE/Rex-Babar         2580   2656     (3) 1198220  
   222   16.7  0.0  0.0  chr17             21755326 21755367 (31705733) + Kolobok-N10_DR    DNA/Kolobok             258    299   (344) 1198221  
  1073   16.3  0.0  1.5  chr17             21755375 21755580 (31705520) C DNA11TA1_DR       DNA/CMC-EnSpm           (0)    203       1 1198222  
   559   10.6  3.8  0.9  chr17             21755886 21755990 (31705110) + DNA11TA1B_DR      DNA/CMC-EnSpm            23    130    (73) 1198223  
  1325    8.9 19.5  2.0  chr17             21755994 21756244 (31704856) C SINE2-4_DR        SINE/tRNA-V-RTE        (72)    299       6 1198224  
  1509    8.5  0.5  0.5  chr17             21756249 21756460 (31704640) C L2-5_DRe          LINE/L2               (125)   2102    1891 1198225  
   216   23.7  3.7  6.3  chr17             21757674 21757754 (31703346) + Gypsy85-I_DR      LTR/Gypsy              3929   4007  (2678) 1198226  
   208   25.0  0.0  0.0  chr17             21757954 21758009 (31703091) + HATN8_DR          DNA/Zisupton             13     68   (187) 1198227  
   429   27.2  2.9  2.1  chr17             21758019 21758157 (31702943) + hAT-N201_DR       DNA/hAT-Ac                4    143   (551) 1198228  
   288   22.6  3.0  5.5  chr17             21758208 21758226 (31702874) C Helitron-N3B_DR   RC/Helitron           (920)   5684    5669 1198229  
  3930    6.8  0.7  0.4  chr17             21758227 21758771 (31702329) + Mariner-N38_DR    DNA/TcMar-Tc1             1    547     (0) 1198230  
   326   19.9  0.8  8.0  chr17             21758772 21758799 (31702301) + Kolobok-4_DR      DNA/Kolobok-T2         3497   3516  (3115) 1198231  
   838   19.3  5.9  1.2  chr17             21759217 21759452 (31701648) + TDR6              DNA                       3    249     (1) 1198232  
   222   12.5  0.0  0.0  chr17             21761034 21761065 (31700035) + hAT-N201_DR       DNA/hAT-Ac              661    692     (2) 1198233 *
   481   24.3  5.2 10.5  chr17             21761052 21761077 (31700023) + CryptonV-N5_DR    DNA/Crypton-V         12541  12754 (11778) 1198234  
  1412    7.2  0.0  2.0  chr17             21761078 21761276 (31699824) C hAT-N4C_DR        DNA/hAT-Charlie         (0)    195       1 1198235  
   335    6.1  0.0  0.0  chr17             21761315 21761363 (31699737) + Harbinger-N23_DR  DNA/PIF-Harbinger       179    227   (210) 1198236  
  4848   10.7  2.9  8.0  chr17             21762247 21763088 (31698012) C TC1DR3B           DNA/TcMar-Tc1           (0)    889      88 1198237  
   229   13.2  0.0  0.0  chr17             21763337 21763374 (31697726) + Harbinger-N23_DR  DNA/PIF-Harbinger       386    423    (14) 1198238  
  1389    8.5  0.5  0.0  chr17             21764199 21764386 (31696714) C SINE3-1           SINE/5S-Deu-L2         (10)    580     392 1198239  
  5758    4.5  6.8  0.0  chr17             21764388 21765123 (31695977) C DNA2-2_DR         DNA                     (0)    786       1 1198240  
   339    8.8  3.3  0.3  chr17             21765124 21765175 (31695925) C SINE3-1           SINE/5S-Deu-L2        (184)    386     341 1198241  
  3179   18.8  4.0  2.0  chr17             21765221 21765889 (31695211) C TDR13D            DNA                     (0)    762      81 1198242  
   205   14.4  2.1  3.3  chr17             21766893 21766903 (31694197) C DNA9-3_DR         DNA/MULE-MuDR?      (10316)   1063     973 1198243  
   244   12.3  1.2  0.0  chr17             21766904 21766984 (31694116) + DNA-1-7_DR        DNA/PIF-Harbinger       664    745   (693) 1198244  
   787   15.1  8.9  0.5  chr17             21767015 21767194 (31693906) + DNA-TA-2_DR       DNA/CMC-EnSpm             1    195     (1) 1198245  
   229    5.6  1.1  4.4  chr17             21767423 21767516 (31693584) C L1-119_DR         LINE/L1              (4056)   1221    1131 1198246 *
   254    1.6  0.0  0.0  chr17             21767455 21767515 (31693585) + Mariner-N5_DR     DNA/TcMar               353    413  (8556) 1198247  
   241    8.4  1.0  0.0  chr17             21767516 21767559 (31693541) C hAT-10_DR         DNA/hAT-Tip100        (247)   4221    4132 1198248 *
   526   10.0  2.2  1.1  chr17             21767556 21767646 (31693454) + DNA-TA-2_DR       DNA/CMC-EnSpm           105    196     (0) 1198249  
   214   19.0 11.2  1.1  chr17             21768713 21768792 (31692308) C EnSpm-11_DR       DNA/CMC-EnSpm        (8866)    137      50 1198250  
   454   17.3  2.4  1.2  chr17             21769300 21769314 (31691786) C DNA6-1_DR         DNA/hAT-hAT5          (289)    860     845 1198251  
  2148   11.6  2.5  8.3  chr17             21769315 21769757 (31691343) C hAT-N130_DR       DNA/hAT-Ac              (2)    419       1 1198252  
   514   19.3  0.8  3.3  chr17             21769648 21769770 (31691330) C DNA6-1_DR         DNA/hAT-hAT5          (888)    261     142 1198253 *
  2151   10.7 10.9  1.1  chr17             21769779 21770174 (31690926) C L1-57_DR          LINE/L1                 (5)   3406    2973 1198254  
   358    9.6  1.2  3.6  chr17             21770348 21770433 (31690667) + Merlin-1_DR       DNA/Merlin             1030   1113  (9414) 1198255 *
   386   17.1  0.0  3.7  chr17             21770376 21770460 (31690640) C DNA9-3_DR         DNA/MULE-MuDR?      (10113)   1266    1185 1198256  
   286   12.1  1.0  6.5  chr17             21770461 21770471 (31690629) + hAT-N31_DR        DNA/hAT-Ac              129    219  (1243) 1198257  
   258   14.5  6.1  6.1  chr17             21770821 21770886 (31690214) + DNA2-16_DR        DNA                   10015  10080  (7971) 1198258  
   250   21.9 13.3  0.0  chr17             21770833 21770937 (31690163) + hAT-N134_DR       DNA/hAT?                722    840   (225) 1198259 *
   344   26.6  7.6  5.6  chr17             21770850 21771060 (31690040) + EnSpm-N40_DR      DNA/CMC-EnSpm          2601   2780  (2614) 1198260  
   235   20.3  4.9 15.3  chr17             21770977 21771098 (31690002) C Dada-U1A_DR       DNA/Dada             (5215)   5764    5654 1198261 *
   251   11.0  1.1  1.1  chr17             21771113 21771204 (31689896) + (TTA)n            Simple_repeat             1     92     (0) 1198262 *
  1303   12.2  3.2 10.2  chr17             21771129 21771176 (31689924) + hAT-N202_DR       DNA/hAT-Tip100          647    892   (993) 1198263  
  2018    7.0  0.3  0.0  chr17             21771177 21771461 (31689639) + Mariner-N31_DR    DNA/TcMar-Tc1           255    540     (0) 1198264  
  1303   12.2  3.2 10.2  chr17             21771462 21771474 (31689626) + hAT-N202_DR       DNA/hAT-Tip100          893    970   (915) 1198263  
   200    5.3  5.3  0.0  chr17             21772680 21772717 (31688383) + hAT-N48C_DR       DNA/hAT-Ac             1745   1784   (515) 1198265  
   204   24.2  0.0  0.0  chr17             21773149 21773210 (31687890) + DNA-N43_DR        DNA/TcMar-Fot1          525    586   (468) 1198266 *
   214   16.6  0.0  0.0  chr17             21773170 21773222 (31687878) C EnSpm-N13_DR      DNA/CMC-EnSpm       (16135)   6014    5970 1198267  
   220   28.1  1.8  0.0  chr17             21773837 21773893 (31687207) + tRNA-Ile-ATT      tRNA                      8     65    (12) 1198268  
   329   22.8  0.9  5.4  chr17             21774211 21774326 (31686774) C hAT-2_DR          DNA/hAT-Charlie        (66)   2470    2360 1198269 *
   492   12.7  0.0  3.6  chr17             21774230 21774343 (31686757) + Zisupton-6_DR     DNA/Zisupton          16439  16548  (5568) 1198270 *
   496    8.5  0.0  1.1  chr17             21774257 21774351 (31686749) C Mariner-N5C_DR    DNA/TcMar            (5619)   2302    2209 1198271 *
   641   18.0  7.3  0.0  chr17             21774268 21774445 (31686655) C Harbinger-N17_DR  DNA/PIF-Harbinger    (1026)    619     429 1198272 *
  1254   17.5 19.3  0.6  chr17             21774341 21774755 (31686345) C TDR7              DNA                     (2)    539      48 1198273  
   436   16.9  0.7 11.0  chr17             21774344 21774369 (31686731) C Penelope-1_DR     LINE/Penelope        (4264)    182      56 1198274 *
   464   13.4  0.9  2.6  chr17             21774352 21774369 (31686731) C Helitron-4_DR     RC/Helitron         (19943)  11923   11813 1198275  
   652   19.4  4.2  1.7  chr17             21775064 21775231 (31685869) + Merlin-N3_DR      DNA/Merlin               69    240    (15) 1198276  
  2953   11.9  2.3  0.0  chr17             21775393 21775821 (31685279) + DNA-X-2B_DR       DNA                       1    439     (0) 1198277  
   232   19.3  0.0  0.0  chr17             21776102 21776158 (31684942) C hAT-N47C_DR       DNA/hAT-Tip100       (1196)   1263    1207 1198278  
   216   22.5  1.4  0.0  chr17             21776113 21776183 (31684917) C ERV1-N3-I_DR      LTR/ERV1              (939)   3652    3581 1198279 *
   275   20.0  0.0  0.8  chr17             21776290 21776410 (31684690) + Helitron-2_DR     RC/Helitron            5988   6107 (21305) 1198280 *
  1076   22.4 17.6  2.6  chr17             21776327 21776872 (31684228) C Helitron-2_DR     RC/Helitron          (3737)  23675   23050 1198281  
   424   13.3  1.8  3.9  chr17             21776411 21776442 (31684658) C Polinton-4N1_DR   DNA/Maverick         (5609)   4799    4697 1198282 *
  1555   18.5  7.1  3.9  chr17             21776539 21776572 (31684528) C Merlin-1_DR       DNA/Merlin           (1455)   9072    8815 1198283  
  1995   11.6  7.6  1.9  chr17             21776573 21776915 (31684185) C SINE2-4_DR        SINE/tRNA-V-RTE         (0)    371      10 1198284  
  1555   18.5  7.1  3.9  chr17             21776916 21776932 (31684168) C Merlin-1_DR       DNA/Merlin           (1455)   8814    8667 1198283  
   473   20.9  0.9  0.9  chr17             21777297 21777407 (31683693) C Mariner-N31_DR    DNA/TcMar-Tc1           (1)    539     429 1198285  
   236   18.2 24.6  0.0  chr17             21777355 21777464 (31683636) + DNA9-5_DR         DNA                    4151   4287   (640) 1198286 *
  1653    8.4 14.9  1.5  chr17             21777541 21777829 (31683271) + Crack-3_DR        LINE/L2                3380   3706    (14) 1198287  
   210   23.9  0.0  8.8  chr17             21778908 21778922 (31682178) + CryptonV-3_DR     DNA/Crypton-V          5995   6002 (17451) 1198288  
  1087   13.1  2.0  0.5  chr17             21778923 21779121 (31681979) C DNA11TA1_DR       DNA/CMC-EnSpm           (0)    203       2 1198289  
   491   20.7  1.4  1.9  chr17             21779122 21779306 (31681794) + Zisupton-6_DR     DNA/Zisupton           9199   9382 (12734) 1198290  
   320   23.5  1.9  2.9  chr17             21779123 21779328 (31681772) + EnSpm-N48_DR      DNA/CMC-EnSpm          1677   1880  (1698) 1198291 *
   579   12.8  0.7  0.0  chr17             21779185 21779207 (31681893) C DNA9-3_DR         DNA/MULE-MuDR?       (1762)   9617    9480 1198292 *
   655    1.1  0.0  1.1  chr17             21779207 21779296 (31681804) + hAT-N39_DR        DNA/hAT-Tip100         1244   1332   (262) 1198293  
   624    2.1  0.0 18.8  chr17             21779208 21779321 (31681779) C Dada-U6_DR        DNA/Dada             (8094)    869     774 1198294 *
   439   18.2  1.4  0.7  chr17             21779213 21779350 (31681750) + Helitron-N2_DR    RC/Helitron            1473   1611   (852) 1198295 *
   318   18.9  1.1  7.8  chr17             21779326 21779362 (31681738) + Penelope-1_DR     LINE/Penelope            63    229  (4217) 1198296 *
   319    8.6  0.0  1.7  chr17             21779798 21779856 (31681244) + DNA2-13_DR        DNA                     351    408  (5490) 1198297 *
  1109    2.2  0.0  1.3  chr17             21779805 21780004 (31681096) + (TCTA)n           Simple_repeat             1    197     (0) 1198298  
   202   19.3  5.2  1.7  chr17             21780619 21780676 (31680424) C Zisupton-6_DR     DNA/Zisupton         (5504)  16612   16553 1198299  
   288    0.0 16.0  0.0  chr17             21781839 21781888 (31679212) + ENSPM-6_DR        DNA/CMC-EnSpm         13299  13356 (19260) 1198300 *
   293   18.3  7.2  1.7  chr17             21781853 21781963 (31679137) C EnSpm-N13_DR      DNA/CMC-EnSpm        (3140)  19009   18893 1198301  
   207   16.9 16.9  0.0  chr17             21781959 21782041 (31679059) C EnSpm-N13_DR      DNA/CMC-EnSpm        (3137)  19012   18916 1198302 *
   217   17.6  1.7  3.5  chr17             21783064 21783122 (31677978) + Polinton-1_DR     DNA/Maverick          17150  17207  (1278) 1198303  
   443   16.6  0.0  5.8  chr17             21784560 21784706 (31676394) + Kolobok-1_DR      DNA/Kolobok-T2         2790   2928  (3375) 1198304  
   232   15.4  2.8 20.3  chr17             21784566 21784604 (31676496) C Zisupton-7_DR     DNA/Zisupton         (4689)  12393   12270 1198305 *
   460   12.2  1.5  1.5  chr17             21784605 21784737 (31676363) C Dada-U6_DR        DNA/Dada             (8054)    909     777 1198306  
   431    9.7  2.1  5.8  chr17             21784614 21784756 (31676344) + hAT-N145_DR       DNA/hAT-Ac             1282   1419   (172) 1198307 *
   819   18.8  1.9  2.3  chr17             21784630 21784896 (31676204) C EnSpm-N48_DR      DNA/CMC-EnSpm        (1697)   1881    1616 1198308 *
  1321    7.9  0.2 10.1  chr17             21784634 21784920 (31676180) C DNA8-25_DR        DNA                  (2366)   1157     628 1198309  
   290   22.9  3.1  7.1  chr17             21784757 21784768 (31676332) C hAT-N21_DR        DNA/hAT-Charlie        (44)   1797    1649 1198310 *
   320   19.5  2.6  3.9  chr17             21784788 21784942 (31676158) + Zisupton-7_DR     DNA/Zisupton          12251  12403  (4679) 1198311  
   231    1.9  0.0  0.0  chr17             21787708 21787759 (31673341) C DNA-TA-4_DR       DNA/TcMar            (8320)   1475    1424 1198312  
   222   10.7  1.3  0.0  chr17             21787710 21787784 (31673316) C hAT-N159_DR       DNA/hAT-Ac            (190)   1632    1557 1198313 *
   203   19.5  3.4  2.2  chr17             21787717 21787805 (31673295) C DNA-N4_DR         DNA                   (360)    682     593 1198314 *
   239   12.9  5.0  0.0  chr17             21789125 21789138 (31671962) C DNA-6-N2_DR       DNA                   (737)   4319    4219 1198315  
   274    7.3  0.0  0.0  chr17             21789139 21789220 (31671880) + (TTA)n            Simple_repeat             2     83     (0) 1198316  
   253   13.3  5.0  2.9  chr17             21789154 21789254 (31671846) C DNA-TA-4_DR       DNA/TcMar            (5072)   4723    4621 1198317 *
   374   12.5 29.7  0.0  chr17             21789693 21789704 (31671396) C EnSpm-9_DR        DNA/CMC-EnSpm        (7538)   1082     991 1198318  
   498    9.2  0.0  0.0  chr17             21789705 21789813 (31671287) C hAT-N48B_DR       DNA/hAT-Ac            (448)   1692    1584 1198319  
   379   15.7  1.7  0.0  chr17             21789726 21789840 (31671260) + ENSPM-6_DR        DNA/CMC-EnSpm         31677  31793   (823) 1198320 *
   241   12.7  0.0  0.0  chr17             21791097 21791175 (31669925) C DNA-6-N2_DR       DNA                   (771)   4285    4207 1198315  
   249   19.6  2.9  5.0  chr17             21794361 21794395 (31666705) + DNA-6-N2_DR       DNA                     761    860  (4196) 1198321  
   264    6.0  3.0  0.0  chr17             21794396 21794462 (31666638) C DNA-1-7_DR        DNA/PIF-Harbinger     (672)    766     698 1198322  
   220   24.2  2.4  4.1  chr17             21794407 21794531 (31666569) C CryptonV-N2_DR    DNA/Crypton-V        (2728)  13910   13788 1198323 *
   717    1.8  0.0  0.0  chr17             21796625 21796734 (31664366) + (TTCA)n           Simple_repeat             4    113     (0) 1198324 *
  1034   18.9  3.5  5.0  chr17             21796679 21796962 (31664138) C ZFERV-2N1-I_DR    LTR/ERV1              (903)   6074    5795 1198325 *
  2404   11.5  1.6  0.8  chr17             21796719 21797086 (31664014) C SINE2-4_DR        SINE/tRNA-V-RTE         (0)    371       1 1198326  
   416   23.0  5.0  0.0  chr17             21796735 21796763 (31664337) + hAT-N22_DR        DNA/hAT-Ac              837    982   (756) 1198327 *
   213   23.1  5.8  0.0  chr17             21797098 21797149 (31663951) + EnSpm-N25_DR      DNA/CMC-EnSpm           382    436  (4250) 1198328  
   225   22.9  6.6  2.5  chr17             21797468 21797543 (31663557) C DNA8-28_DR        DNA/hAT              (3704)   3438    3360 1198329 *
   353   24.8  7.9  4.7  chr17             21797485 21797649 (31663451) + EnSpm-N44_DR      DNA/CMC-EnSpm          5413   5582  (3070) 1198330 *
   702   19.7 23.6  1.1  chr17             21797520 21797735 (31663365) C EnSpm-N11_DR      DNA/CMC-EnSpm        (2412)   2941    2776 1198331 *
   914   11.7  6.1  1.3  chr17             21797550 21797696 (31663404) + SINE2-4_DR        SINE/tRNA-V-RTE         136    289    (82) 1198332  
   852   11.6 26.6  1.2  chr17             21797697 21797741 (31663359) + hAT-N137_DR       DNA/hAT-Ac             2473   2712   (859) 1198333  
   232   20.0  8.2  1.9  chr17             21798146 21798242 (31662858) + hAT-N35B_DR       DNA/hAT-Ac              821    923   (689) 1198334 *
   346   13.4  0.0  2.1  chr17             21798162 21798260 (31662840) C hAT-N180_DR       DNA/hAT?              (247)    904     808 1198335  
   206   23.1  3.1  0.0  chr17             21798163 21798292 (31662808) + Gypsy120-LTR_DR   LTR/Gypsy                43    176   (860) 1198336 *
   442    9.8  0.0  0.0  chr17             21798181 21798292 (31662808) + ERV1-N3-I_DR      LTR/ERV1               3587   3698   (893) 1198337  
   321    4.7  0.0  4.7  chr17             21798219 21798308 (31662792) C hAT-N48B_DR       DNA/hAT-Ac            (469)   1671    1586 1198338 *
   231   11.9 24.2  1.3  chr17             21798293 21798304 (31662796) C EnSpm-9_DR        DNA/CMC-EnSpm        (7629)    987     835 1198339 *
   277   21.1  6.6  0.0  chr17             21798819 21798894 (31662206) C DNA-8-4_DR        DNA/hAT-Ac           (1527)   1041     961 1198340  
   699   18.3 15.4  6.5  chr17             21799804 21799843 (31661257) C Zisupton-6_DR     DNA/Zisupton        (12867)   9249    9190 1198341  
  3367    9.4  3.4  0.4  chr17             21799844 21800374 (31660726) + Mariner-N38_DR    DNA/TcMar-Tc1             1    547     (0) 1198342  
   264    4.9  2.3  7.1  chr17             21800336 21800379 (31660721) + ENSPM-6_DR        DNA/CMC-EnSpm          2699   2740 (29876) 1198343 *
   279    5.3  2.6  0.0  chr17             21800346 21800383 (31660717) + EnSpm-N13_DR      DNA/CMC-EnSpm          8144   8182 (13967) 1198344 *
   527   20.9 14.0  1.9  chr17             21800378 21800606 (31660494) + Mariner-N38_DR    DNA/TcMar-Tc1            32    287   (260) 1198345  
  2775   16.8 12.1  1.7  chr17             21800609 21801360 (31659740) C hAT-N25_DR        DNA/hAT-Ac              (0)    829       1 1198346  
   326   16.3  7.4  9.7  chr17             21801361 21801454 (31659646) C Mariner-6_DR      DNA/TcMar-Tc1        (1360)    269     178 1198347  
   261   24.4  9.0  7.1  chr17             21801455 21801593 (31659507) + hAT-N21B_DR       DNA/hAT-Ac              958   1195   (106) 1198348  
  1337   11.7 20.3  1.1  chr17             21801682 21802146 (31658954) + TDR7              DNA                       1    541     (0) 1198349  
   205   16.1  3.3  8.6  chr17             21802175 21802235 (31658865) + DNA8-26_DR        DNA                    3127   3184  (1346) 1198350  
   333   14.0  2.1  1.1  chr17             21802864 21802957 (31658143) C hAT-N48C_DR       DNA/hAT-Ac            (506)   1793    1699 1198351  
   322   12.9  0.0 13.8  chr17             21802875 21802973 (31658127) C EnSpm-9_DR        DNA/CMC-EnSpm        (7632)    988     902 1198352 *
   252   16.8  2.0  9.8  chr17             21803138 21803236 (31657864) + (ATG)n            Simple_repeat             2     93     (0) 1198353  
  2127    5.7  0.3  5.7  chr17             21803324 21803621 (31657479) + SINE2-3_DR        SINE/tRNA-V-RTE          85    367     (1) 1198354  
  1123   16.2  0.9 18.8  chr17             21803334 21803659 (31657441) C EnSpm-15_DR       DNA/CMC-EnSpm       (10262)   1192     916 1198355 *
   277   14.1  0.0  8.8  chr17             21803871 21803932 (31657168) + hAT-N21B_DR       DNA/hAT-Ac              683    739   (562) 1198356  
   259   15.6  3.4  2.2  chr17             21803894 21803968 (31657132) + Helitron-N3_DR    RC/Helitron            1528   1590  (1426) 1198357 *
   204   31.7  0.9  0.9  chr17             21803895 21803907 (31657193) + ENSPM-6_DR        DNA/CMC-EnSpm         14002  14014 (18602) 1198358 *
  3510    5.5  4.2  4.8  chr17             21803908 21804457 (31656643) C Mariner-N38_DR    DNA/TcMar-Tc1           (0)    547       1 1198359  
   341   18.5 17.2  2.3  chr17             21804359 21804375 (31656725) + Helitron-N3_DR    RC/Helitron            1954   2086   (930) 1198357 *
   446   18.4  0.0  1.0  chr17             21804376 21804474 (31656626) + EnSpm-N2_DR       DNA/CMC-EnSpm          3053   3150   (865) 1198360 *
  6331    9.8  4.7  2.8  chr17             21804460 21805462 (31655638) C DNA-X-4_DR        DNA                    (26)   1219     199 1198361  
  1605   22.4 11.7  0.2  chr17             21806433 21806867 (31654233) C TC1DR3            DNA/TcMar-Tc1          (58)   1167     683 1198362  
  2828   13.6  5.9  3.1  chr17             21806873 21807428 (31653672) C Rex1-21_DRe       LINE/Rex-Babar          (4)   2765    2195 1198363  
  1177   18.7 16.9  1.1  chr17             21807433 21807751 (31653349) C TC1DR3            DNA/TcMar-Tc1         (533)    692     324 1198362  
   463   15.4  0.0  0.0  chr17             21807825 21807902 (31653198) + DNA2-17_DR        DNA                      33    110    (65) 1198364  
   231   14.0  0.0  2.3  chr17             21808116 21808159 (31652941) C SAT-4_DR          Satellite              (72)     48       6 1198365 *
   318    8.3  4.2  0.0  chr17             21808138 21808185 (31652915) C DNA2-17_DR        DNA                    (76)     99      50 1198366  
   382   26.9  0.9  0.0  chr17             21808243 21808350 (31652750) C TC1DR3            DNA/TcMar-Tc1        (1030)    195      87 1198362  
  1747   17.1  1.5  9.1  chr17             21809922 21809965 (31651135) C DNA9-3_DR         DNA/MULE-MuDR?       (9669)   1710    1696 1198367  
  2665    8.5  1.6  1.4  chr17             21809966 21810335 (31650765) + SINE2-4_DR        SINE/tRNA-V-RTE           1    371     (0) 1198368  
   247   20.6  0.0  1.6  chr17             21810668 21810731 (31650369) + EnSpm-N13_DR      DNA/CMC-EnSpm         20574  20636  (1513) 1198369 *
   297   16.1  0.0  0.0  chr17             21810677 21810732 (31650368) + ANGEL             DNA/Kolobok             186    241    (68) 1198370  
  1693   15.4  4.7 13.3  chr17             21812094 21812663 (31648437) C TDR7              DNA                     (9)    532       6 1198371  
  1101   14.2  0.0  0.0  chr17             21812662 21812837 (31648263) + (CAGA)n           Simple_repeat             1    176     (0) 1198372 *
   605    7.3  1.5  0.0  chr17             21812755 21812874 (31648226) C MOSAT_DR          Satellite             (888)    121       1 1198373 *
   358   11.7  1.2  3.9  chr17             21813377 21813456 (31647644) + Gypsy-210_DR-I    LTR/Gypsy                 5     82  (4066) 1198374  
   244   18.8  1.2  0.0  chr17             21813389 21813473 (31647627) C Helitron-4_DR     RC/Helitron         (19919)  11949   11864 1198375 *
   376   17.1  3.8  0.0  chr17             21813401 21813505 (31647595) + CryptonV-N5_DR    DNA/Crypton-V         15250  15358  (9179) 1198376  
   297   16.2  4.5  5.5  chr17             21813410 21813520 (31647580) C DNA8-25_DR        DNA                  (3275)    692     583 1198377 *
  2388   11.0 13.7  0.7  chr17             21816218 21816619 (31644481) C SINE3-1           SINE/5S-Deu-L2          (6)    584     131 1198378  
  3660   15.2 10.6  4.5  chr17             21818341 21819313 (31641787) + DNA-5-4_DR        DNA                      43   1072     (0) 1198379  
   280   19.7  5.3  0.0  chr17             21819942 21819954 (31641146) + DNA2-16_DR        DNA                   10035  10051  (8000) 1198380  
   989   18.4  9.4  1.9  chr17             21819955 21820242 (31640858) C ANGEL             DNA/Kolobok             (0)    309       1 1198381  
 11525    7.2  1.6  1.9  chr17             21822357 21824017 (31637083) C Harbinger-1N1_DR  DNA/PIF-Harbinger       (0)   1657       1 1198382  
 11608    7.4  1.4  1.9  chr17             21824157 21825820 (31635280) + Harbinger-1N1_DR  DNA/PIF-Harbinger         2   1657     (0) 1198383  
   221   23.6  2.6  5.4  chr17             21826101 21826176 (31634924) + SINE2-2_DR        SINE/tRNA-Core-RTE      255    328     (1) 1198384  
   307   11.8  0.0 11.7  chr17             21826401 21826467 (31634633) C Harbinger-N14_DR  DNA/PIF-Harbinger      (18)    649     590 1198385  
   206   19.4  7.3  1.4  chr17             21827525 21827592 (31633508) + L1-100_DR         LINE/L1                1771   1842  (1155) 1198386  
   736    9.5 18.2  0.0  chr17             21827987 21828112 (31632988) C EXPANDER1_DR      LINE/RTE-BovB           (3)   3362    3214 1198387  
  1717   16.9  7.1  0.4  chr17             21828419 21828781 (31632319) + DIRS-4N1-LTR_DR   LTR/Ngaro                15    354     (0) 1198388  
   216   17.3  3.8  1.9  chr17             21829882 21829934 (31631166) C MuDR-2_DR         DNA/MULE-MuDR        (5791)  18142   18089 1198389 *
   285    7.9  0.0  0.0  chr17             21829898 21829935 (31631165) + hAT-N21B_DR       DNA/hAT-Ac              707    744   (557) 1198390  
   277    8.1  0.0  0.0  chr17             21829906 21829942 (31631158) C hAT-N21B_DR       DNA/hAT-Ac             (81)   1220    1184 1198391 *
  9206    6.8 11.0  0.5  chr17             21829947 21831272 (31629828) + LOOPER-N5C_DR     DNA/Kolobok-T2            1   1465     (0) 1198392  
   278   19.3  9.5  1.1  chr17             21831268 21831290 (31629810) C EnSpm-N13_DR      DNA/CMC-EnSpm        (2564)  19585   19497 1198393 *
   332   16.9  0.0  0.0  chr17             21831291 21831349 (31629751) + DNAX-25B_DR       DNA/Zisupton           1240   1298  (2240) 1198394 *
   640   20.2  9.8  5.1  chr17             21831347 21831664 (31629436) + hAT-N21_DR        DNA/hAT-Charlie         875   1206   (640) 1198395  
   604   25.8  7.7  0.4  chr17             21832473 21832694 (31628406) + DNA13TA1_DR       DNA/TcMar-Tc1            53    290    (28) 1198396  
   226   22.7  3.9 14.5  chr17             21832933 21832958 (31628142) C HarbingerN7_DR    DNA/PIF-Harbinger     (295)    183      72 1198397  
   229   20.3  0.0 19.5  chr17             21832959 21833056 (31628044) C hAT-N137_DR       DNA/hAT-Ac           (1416)   2155    2074 1198398  
   541   22.3  1.4  6.6  chr17             21833316 21833337 (31627763) + DNA2-16_DR        DNA                    8024   8038 (10013) 1198399  
  1595   11.0  5.3  0.0  chr17             21833338 21833582 (31627518) + HE1_DR1           SINE/tRNA-V-RTE           1    258   (144) 1198400  
   346   16.7  5.2  1.4  chr17             21834019 21834038 (31627062) C Harbinger-2_DR    DNA/PIF-Harbinger    (1836)   2491    2354 1198401  
   476    1.8  6.2  1.7  chr17             21834039 21834151 (31626949) C hAT-N145_DR       DNA/hAT-Ac            (137)   1454    1337 1198402 *
   522    1.0  2.9  1.9  chr17             21834069 21834170 (31626930) C EnSpm-N34_DR      DNA/CMC-EnSpm         (598)    492     409 1198403  
   387   10.3  1.8  0.1  chr17             21834171 21834188 (31626912) + EnSpm-N1_DR       DNA/CMC-EnSpm          2013   2121   (409) 1198404  
   376   19.9  0.0  8.3  chr17             21834275 21834378 (31626722) + Kolobok-N10_DR    DNA/Kolobok             503    598    (45) 1198405  
  5115   11.8  5.8  1.7  chr17             21836286 21837178 (31623922) + CR1-24_DR         LINE/L2                1319   2247     (0) 1198406  
   297   19.6  2.2  4.5  chr17             21838355 21838445 (31622655) + hAT-N48_DR        DNA/hAT-Ac             1266   1354   (309) 1198407  
   247   25.1 11.9  5.2  chr17             21838760 21838868 (31622232) C hAT-N57_DR        DNA/hAT-Ac            (716)    570     455 1198408 *
   264    8.1  0.0  0.0  chr17             21838833 21838869 (31622231) + hAT-N124_DR       DNA/hAT-Ac              428    464   (503) 1198409  
   206   11.4  8.6  0.0  chr17             21839112 21839146 (31621954) + hAT-32N1_DR       DNA/hAT-Charlie         896    933     (0) 1198410  
   408   11.4  0.0  1.9  chr17             21840486 21840592 (31620508) C CryptonV-3_DR     DNA/Crypton-V       (22927)    526     422 1198411 *
   482    4.8  0.0  0.0  chr17             21840521 21840624 (31620476) C Merlin-1_DR       DNA/Merlin           (2362)   8165    8062 1198412  
   422    5.6  0.0  0.9  chr17             21840593 21840612 (31620488) + EnSpm-N11_DR      DNA/CMC-EnSpm           462    567  (4786) 1198413 *
   310   16.7  0.8  0.8  chr17             21840593 21840610 (31620490) C P-1_DR            DNA/P                (2573)   7393    7269 1198414 *
  1104   15.7  4.1  7.5  chr17             21840720 21840939 (31620161) + hAT-N22B_DR       DNA/hAT-Ac              793   1005   (374) 1198415  
   201   28.0  8.4  1.1  chr17             21841294 21841376 (31619724) C L2-57_DR          LINE/L2               (511)    532     444 1198416 *
   242   14.3  3.5  1.7  chr17             21841347 21841403 (31619697) C hAT-N177_DR       DNA/hAT-Tip100        (352)    618     561 1198417  
   229   18.6 17.4  0.9  chr17             21842614 21842705 (31618395) + Gypsy-239_DR-LTR  LTR/Gypsy               327    433     (3) 1198418  
   213    8.6  0.0  5.7  chr17             21842714 21842750 (31618350) + Gypsy47-I_DR      LTR/Gypsy                 4     38  (5031) 1198418  
  2166    6.2  1.0  0.3  chr17             21842969 21843278 (31617822) C TDR16             DNA/Merlin              (0)    313       2 1198419  
  1178   15.1  6.2  0.4  chr17             21843280 21843539 (31617561) + TDR16             DNA/Merlin               39    313     (0) 1198420  
  1745   21.3  8.1 11.2  chr17             21843960 21844835 (31616265) C Merlin-1_DR       DNA/Merlin           (5325)   5202    4351 1198421  
  3130    0.3  2.0  0.6  chr17             21845525 21845879 (31615221) C DIRS-4N1_DR       LTR/Ngaro               (0)   4462    4103 1198422  
   230   22.0 16.9  0.0  chr17             21848702 21848717 (31612383) + hAT-N134_DR       DNA/hAT?                726    761   (304) 1198423  
   280   23.8 19.4  0.0  chr17             21848718 21848877 (31612223) C ANGEL             DNA/Kolobok             (0)    309     119 1198424  
  1724    7.3  1.9  2.6  chr17             21849246 21849511 (31611589) C Gypsy134-I_DR     LTR/Gypsy            (5498)    264       1 1198425  
  3012   16.3  4.5 15.3  chr17             21849513 21850607 (31610493) C Gypsy134-LTR_DR   LTR/Gypsy               (1)   1200     209 1198425  
   278   11.3 11.3  0.0  chr17             21850684 21850736 (31610364) C Gypsy134-LTR_DR   LTR/Gypsy             (982)    219     161 1198425  
  8405   12.7  5.8  0.1  chr17             21850761 21852043 (31609057) + DIRS-13_DR        LTR/DIRS               3916   5271   (461) 1198426  
  1215   14.4 20.4  0.0  chr17             21852060 21852315 (31608785) C L2-1B_DR          LINE/L2               (166)    842     535 1198427  
  2312    8.4  9.8  0.0  chr17             21852318 21852652 (31608448) + SINE2-3_DR        SINE/tRNA-V-RTE           1    368     (0) 1198428  
  1311   11.7 14.3  1.4  chr17             21852429 21852680 (31608420) + DNA-6-N2_DR       DNA                    3347   3630  (1426) 1198429 *
   495   18.9  0.0  8.6  chr17             21852638 21852764 (31608336) C L2-1B_DR          LINE/L2               (446)    562     446 1198427 *
   451   34.6  4.8  0.3  chr17             21853143 21853412 (31607688) + RTEX-1_DR         LINE/RTE-X             3501   3782   (950) 1198430  
   224   13.6  0.0 20.6  chr17             21853503 21853613 (31607487) C DNA-8-22_DR       DNA/hAT?              (195)   1239    1148 1198431  
   678   15.4  5.7  0.0  chr17             21853616 21853738 (31607362) C DNA-8-22_DR       DNA/hAT?              (465)    969     840 1198431  
   723   10.2  1.5  3.9  chr17             21853804 21853935 (31607165) C EnSpm-N60_DR      DNA/CMC-EnSpm         (274)    424     296 1198432  
  8415   11.7  5.2  3.2  chr17             21853936 21855447 (31605653) + LOOPER-N5B_DR     DNA/Kolobok-T2            1   1540     (0) 1198433  
  1073   12.5  2.4  0.9  chr17             21855450 21855667 (31605433) C EnSpm-N60_DR      DNA/CMC-EnSpm         (401)    297       2 1198432  
   317   19.2  0.0  7.3  chr17             21855671 21855686 (31605414) C ENSPM-6_DR        DNA/CMC-EnSpm       (14685)  17931   17921 1198434  
   587    5.6  0.0  0.0  chr17             21855687 21855758 (31605342) C Mariner-N7_DR     DNA/TcMar               (0)    261     190 1198435 *
   650   18.7  0.6 11.0  chr17             21855732 21855762 (31605338) C hAT-N30_DR        DNA/hAT-Ac            (391)    591     578 1198436  
  9330    3.3  1.7  0.2  chr17             21855763 21856900 (31604200) C TDR8              DNA/PIF-Harbinger       (0)   1155       1 1198437  
   268   18.2  6.2  4.9  chr17             21856831 21856863 (31604237) + TDR8B             DNA/hAT-Ac              756    834   (126) 1198438 *
   315   13.3  0.0  0.0  chr17             21856864 21856908 (31604192) + Merlin-2_DR       DNA/Merlin             4786   4830  (9091) 1198439 *
   712   13.1  6.7  2.3  chr17             21856870 21857033 (31604067) C Mariner-N7_DR     DNA/TcMar              (45)    216      46 1198435  
   965    8.9  0.5 10.4  chr17             21857284 21857483 (31603617) C EnSpm-N12_DR      DNA/CMC-EnSpm?         (13)    592     411 1198440  
  2012   13.7  4.2  0.3  chr17             21857484 21857820 (31603280) + Gypsy-237_DR-LTR  LTR/Gypsy                 2    351   (149) 1198441  
   209    9.7  0.0  6.5  chr17             21857831 21857863 (31603237) + Gypsy-237_DR-LTR  LTR/Gypsy               470    500     (0) 1198441  
  1987    9.3  5.0  1.4  chr17             21857864 21858219 (31602881) C EnSpm-N12_DR      DNA/CMC-EnSpm?        (226)    379      11 1198440  
   274   26.2  4.8  7.5  chr17             21861335 21861499 (31599601) C Copia-11F_DR-LTR  LTR/Gypsy?            (284)    161       1 1198442  
   218   12.3  3.0  3.0  chr17             21862793 21862859 (31598241) C L1-34_DR          LINE/L1               (156)   5652    5586 1198443 *
   259   16.3  0.0  0.0  chr17             21862854 21862896 (31598204) C L1-34_DR          LINE/L1               (411)   5397    5355 1198443  
   610   19.0  8.1  3.1  chr17             21864222 21864406 (31596694) C ANGEL             DNA/Kolobok            (67)    242      49 1198444  
  3589    8.0 35.4  0.0  chr17             21864855 21865543 (31595557) C TDR2              DNA/TcMar-Tc1           (2)    935       3 1198445  
   557   12.2  3.8  1.9  chr17             21865754 21865912 (31595188) + DNA-X-5_DR        DNA/hAT                 945   1106   (115) 1198446  
   381   17.9  2.7  2.7  chr17             21865801 21865820 (31595280) + DNA8-25_DR        DNA                     732    836  (3131) 1198447 *
   530    7.4  0.0  1.6  chr17             21865821 21865943 (31595157) + Harbinger-N17_DR  DNA/PIF-Harbinger       319    439  (1206) 1198448  
   225   20.9  0.0  9.1  chr17             21866686 21866769 (31594331) + DNA-N33_DR        DNA                     489    565  (1138) 1198449 *
  1475   14.7  2.6  0.4  chr17             21866695 21866960 (31594140) C ANGEL             DNA/Kolobok            (37)    272       1 1198450  
   221    9.1  0.0  0.0  chr17             21866938 21866970 (31594130) C Mariner-N40_DR    DNA/TcMar-Tc1          (99)    779     747 1198451 *
   229   14.3  1.7  3.5  chr17             21866952 21866963 (31594137) C Dada-tL_DR        DNA/Dada             (8038)   2369    2313 1198452  
  3211    8.0  3.4  6.6  chr17             21866969 21867532 (31593568) C Mariner-N38_DR    DNA/TcMar-Tc1           (0)    547       1 1198453  
   281   10.9  2.2  0.0  chr17             21866998 21867009 (31594091) + Helitron-N3_DR    RC/Helitron            1536   1582  (1434) 1198454 *
   315    2.4  4.8  0.0  chr17             21867498 21867539 (31593561) C EnSpm-N13_DR      DNA/CMC-EnSpm       (14481)   7668    7625 1198455  
   221   15.2  4.3  0.0  chr17             21867499 21867544 (31593556) + Merlin-1_DR       DNA/Merlin             5180   5227  (5300) 1198456 *
   287    3.7  0.0  0.0  chr17             21868086 21868167 (31592933) + (TAA)n            Simple_repeat             1     82     (0) 1198457  
   285   15.0  5.6  2.7  chr17             21868106 21868252 (31592848) + ERV1-N7-I_DR      LTR/ERV1               5351   5509  (3059) 1198458 *
  3534   12.7  1.2  2.2  chr17             21868122 21868752 (31592348) C L2-9_DRe          LINE/L2                 (0)   3379    2777 1198459  
   203    9.5  3.2  0.0  chr17             21868168 21868180 (31592920) C DNA-6-N2_DR       DNA                  (4190)    866     769 1198460 *
   474   14.3  3.3  1.1  chr17             21868749 21868840 (31592260) + Gypsy148-LTR_DR   LTR/Gypsy               548    641    (67) 1198461  
   252   13.8  0.0  3.5  chr17             21869049 21869108 (31591992) C DNAX-16_DR        DNA                    (98)    325     268 1198462  
  2203   13.7  6.2  0.0  chr17             21869109 21869481 (31591619) + HE1_DR1           SINE/tRNA-V-RTE           1    396     (6) 1198463  
   832   18.6  6.7  7.1  chr17             21869473 21869739 (31591361) C DNAX-16_DR        DNA                   (157)    266       1 1198462 *
   215   19.8 22.6  4.8  chr17             21870347 21870449 (31590651) C ANGEL             DNA/Kolobok           (145)    164      44 1198464  
 13443    0.0  0.0  0.0  chr17             21870450 21871922 (31589178) C Gypsy52-LTR_DR    LTR/Gypsy               (0)   1473       1 1198465  
 50294    0.0  0.0  0.0  chr17             21871923 21877396 (31583704) C Gypsy52-I_DR      LTR/Gypsy               (0)   5474       1 1198465  
 13443    0.0  0.0  0.0  chr17             21877397 21878869 (31582231) C Gypsy52-LTR_DR    LTR/Gypsy               (0)   1473       1 1198465  
   207   15.3  1.4  1.4  chr17             21881049 21881121 (31579979) + hAT-N178B_DR      DNA/hAT-Ac              129    201  (1682) 1198466  
   554    8.9  0.0  0.0  chr17             21881482 21881560 (31579540) C TDR9              DNA                   (128)     80       2 1198467 *
  2508    9.7  0.8  2.2  chr17             21881491 21881858 (31579242) C SINE2-4_DR        SINE/tRNA-V-RTE         (0)    371       9 1198468  
  1585   18.8  3.2  7.1  chr17             21881497 21881903 (31579197) + DNA9-3_DR         DNA/MULE-MuDR?         1328   1719  (9660) 1198469 *
   528   23.2  0.0  3.2  chr17             21881561 21881604 (31579496) C CryptonV-N5_DR    DNA/Crypton-V       (20339)   4185    4074 1198470 *
   286    8.4  0.0  1.4  chr17             21882131 21882202 (31578898) + EnSpm-21_DR       DNA/CMC-EnSpm          6908   6978  (2172) 1198471 *
   842   21.9 23.2  7.8  chr17             21882142 21882692 (31578408) C Helitron-2_DR     RC/Helitron          (3734)  23678   23049 1198472  
   267   10.4  0.0  4.2  chr17             21882203 21882229 (31578871) C ENSPM-6_DR        DNA/CMC-EnSpm       (17660)  14955   14861 1198473 *
  1956   13.7  2.2 11.1  chr17             21882341 21882742 (31578358) C HE1_DR1           SINE/tRNA-V-RTE        (30)    372       3 1198474  
   376   22.0 16.9  0.0  chr17             21882743 21882859 (31578241) + Harbinger-N23_DR  DNA/PIF-Harbinger       221    357    (80) 1198475  
   275   12.3  1.1 14.3  chr17             21885151 21885167 (31575933) + EnSpm-N34_DR      DNA/CMC-EnSpm           332    415   (675) 1198476  
   305   17.1  0.0  2.6  chr17             21885168 21885178 (31575922) + Harbinger1_DR     DNA/PIF-Harbinger      2723   2798  (1663) 1198477  
   337   11.2  0.0  6.3  chr17             21885179 21885245 (31575855) + Zisupton-1_DR     DNA/Zisupton           9054   9116   (513) 1198478 *
   352   17.2  0.0  0.0  chr17             21885197 21885260 (31575840) + Rex1-31_DRe       LINE/Rex-Babar         3067   3130   (403) 1198479 *
  1329    9.8  2.9  0.0  chr17             21885249 21885452 (31575648) + SINE2-4_DR        SINE/tRNA-V-RTE         113    322    (49) 1198480  
  2284    9.0  0.3  2.0  chr17             21885456 21885819 (31575281) C Mariner-N38_DR    DNA/TcMar-Tc1         (189)    358       1 1198481  
   271   15.6  0.0  3.1  chr17             21885767 21885832 (31575268) + EnSpm-N48B_DR     DNA/CMC-EnSpm          1809   1872  (5087) 1198482 *
   637   11.7  3.6  0.9  chr17             21886066 21886177 (31574923) + DNA-8-9_DR        DNA/hAT-Ac             2069   2183  (1536) 1198483 *
   701   11.0  0.0  0.0  chr17             21886082 21886181 (31574919) C SINE2-4_DR        SINE/tRNA-V-RTE         (0)    371     272 1198484  
   515   19.4  0.9  1.9  chr17             21886089 21886193 (31574907) + DNA8-28_DR        DNA/hAT                3055   3158  (3984) 1198485 *
   269   13.8  3.7 10.5  chr17             21886328 21886408 (31574692) + Zisupton-6_DR     DNA/Zisupton           8912   8987 (13129) 1198486 *
   632   13.1 19.3  2.0  chr17             21886347 21886367 (31574733) C Kolobok-4_DR      DNA/Kolobok-T2       (3118)   3513    3464 1198487  
  2090    6.6  9.3  0.6  chr17             21886368 21886689 (31574411) + Mariner-N38_DR    DNA/TcMar-Tc1             1    350   (197) 1198488  
  1011   18.2  2.5  4.7  chr17             21886659 21886895 (31574205) C hAT-N47B_DR       DNA/hAT-Tip100        (187)    801     570 1198489 *
  1256   22.5  8.9  6.0  chr17             21886687 21886900 (31574200) C EnSpm-N11_DR      DNA/CMC-EnSpm        (1547)   3806    3322 1198490  
  1647   10.9  5.0  0.4  chr17             21886901 21887158 (31573942) + HE1_DR1           SINE/tRNA-V-RTE         102    371    (31) 1198491  
   251   10.3  6.7  3.2  chr17             21887106 21887165 (31573935) C TDR9              DNA                     (8)    200     139 1198492 *
   278   25.0  1.6 10.8  chr17             21888651 21888663 (31572437) + DNA2-10_DR        DNA                    2103   2105  (1416) 1198493  
  2377   12.4  0.0  9.2  chr17             21888664 21889159 (31571941) + HATN10_DR         DNA/hAT-Ac                2    455     (0) 1198494  
   653   14.1  4.4  0.0  chr17             21889752 21889886 (31571214) C EnSpm-N4_DR       DNA/CMC-EnSpm           (0)    212      72 1198495  
  1456    7.3  9.2  0.0  chr17             21890588 21890805 (31570295) + TDR12             DNA                       1    238     (4) 1198496  
   645    8.7 22.1  0.0  chr17             21891291 21891461 (31569639) C hAT-N57_DR        DNA/hAT-Ac              (0)   1286    1028 1198497  
   920   15.3  3.0  1.2  chr17             21891482 21891646 (31569454) C hAT-N57_DR        DNA/hAT-Ac           (1070)    216      49 1198498  
   749   23.5  4.6  1.9  chr17             21892769 21892793 (31568307) + DNA2-16_DR        DNA                   13813  13969  (4082) 1198499  
  1696    1.6  0.0  1.0  chr17             21892794 21892988 (31568112) + TDR3              DNA/hAT-Charlie           1    193     (0) 1198500  
   277   24.3  1.4  1.4  chr17             21892933 21893003 (31568097) C EnSpm-N10_DR      DNA/CMC-EnSpm        (3249)   6059    5989 1198501 *
   239   23.2  3.5  5.9  chr17             21893095 21893181 (31567919) C Harbinger-N25_DR  DNA/PIF-Harbinger     (491)     85       1 1198502  
  3129   12.8 20.5  0.9  chr17             21893404 21894028 (31567072) C DNA-X-5_DR        DNA/hAT               (475)    746       1 1198503  
   202   22.3  4.4 11.7  chr17             21894973 21895109 (31565991) C hAT-27N1_DR       DNA/hAT-Ac            (354)    377     250 1198504  
   262   20.9  3.8 20.2  chr17             21895113 21895244 (31565856) + ASAT_CY           Satellite               130    243    (19) 1198505  
  1926   15.7  3.1  3.1  chr17             21895368 21895396 (31565704) C Merlin-1_DR       DNA/Merlin           (5809)   4718    4460 1198506  
  2641    6.0  4.3  0.0  chr17             21895397 21895743 (31565357) + SINE2-3_DR        SINE/tRNA-V-RTE           4    365     (3) 1198507  
  1926   15.7  3.1  3.1  chr17             21895744 21895755 (31565345) C Merlin-1_DR       DNA/Merlin           (5809)   4459    4331 1198506  
   211   18.3  1.9  0.0  chr17             21896846 21896949 (31564151) C hAT-N155_DR       DNA/hAT-Tip100        (284)    304     199 1198508 *
   247    5.5  0.0  6.8  chr17             21896903 21896980 (31564120) + Helitron-4_DR     RC/Helitron           11885  11957 (19911) 1198509  
   213   24.4  0.0  0.0  chr17             21897694 21897738 (31563362) + EnSpm-N13_DR      DNA/CMC-EnSpm         16644  16688  (5461) 1198510  
   203   24.1 19.0  0.0  chr17             21897739 21897768 (31563332) C hAT-N138_DR       DNA/hAT-Ac            (256)   1326    1237 1198511  
   216   22.2  1.9  0.0  chr17             21900521 21900574 (31560526) + Polinton-3_DR     DNA/Maverick          17968  18022   (596) 1198512 *
   243   22.2  9.7  0.0  chr17             21900530 21900601 (31560499) C EnSpm-9_DR        DNA/CMC-EnSpm        (7860)    760     682 1198513  
   691   23.8  1.2  1.2  chr17             21900958 21901119 (31559981) C L1-89_DR          LINE/L1               (228)   2793    2632 1198514  
   203   20.4  7.0  5.2  chr17             21901156 21901212 (31559888) + DNA8-17_DR        DNA/hAT-Tip100           27     84  (1729) 1198515  
  4139    5.5  0.0  0.4  chr17             21902251 21902799 (31558301) + Mariner-N38_DR    DNA/TcMar-Tc1             1    547     (0) 1198516  
   269    9.5  2.4  0.0  chr17             21902771 21902812 (31558288) C hAT-N21B_DR       DNA/hAT-Ac            (558)    743     701 1198517 *
  1669   16.3  5.2  4.4  chr17             21903255 21903301 (31557799) + Merlin-1_DR       DNA/Merlin             8640   9025  (1501) 1198518  
  2181   10.8  5.4  0.6  chr17             21903302 21903637 (31557463) + SINE2-4_DR        SINE/tRNA-V-RTE           5    356    (15) 1198519  
   410   13.1  3.5  3.5  chr17             21903641 21903727 (31557373) + DNA-5-8F_DR       DNA/hAT-hAT5             33    119   (351) 1198520  
   256   17.6 11.4  2.6  chr17             21903738 21903807 (31557293) C DNA-5-1_DR        DNA/hAT?              (587)    152      77 1198521 *
   360   16.2 17.7  4.8  chr17             21903747 21903925 (31557175) + DNA-5-8E_DR       DNA/hAT-hAT5            408    762     (0) 1198522  
   316    8.5  0.0  0.0  chr17             21904891 21904937 (31556163) C Helitron-N3_DR    RC/Helitron           (939)   2077    2031 1198523 *
   748   15.0  0.7  0.7  chr17             21904896 21905036 (31556064) + Helitron-N3B_DR   RC/Helitron            5138   5278  (1326) 1198524  
   264   17.7 17.7  0.0  chr17             21904938 21904962 (31556138) C hAT5-N2_DR        DNA/hAT-hAT5         (1673)    895     820 1198525 *
  1606   11.0  5.7  0.6  chr17             21905037 21905337 (31555763) C piggyBac-N2_DR    DNA/PiggyBac          (220)    316       1 1198526  
   253   20.6  0.0  0.0  chr17             21905338 21905403 (31555697) + CryptonV-3_DR     DNA/Crypton-V          8175   8240 (15213) 1198527 *
   286   20.5  0.0  3.9  chr17             21905347 21905427 (31555673) + Harbinger-8_DR    DNA/PIF-Harbinger      1136   1213  (1120) 1198528 *
   628    8.5  0.0  0.0  chr17             21905361 21905454 (31555646) + ERV1-7_DR-I       LTR/ERV1               1985   2078  (4625) 1198529  
   377   17.2  0.0  1.1  chr17             21905397 21905484 (31555616) C MOSAT_DR          Satellite             (890)   1197    1111 1198530 *
   569   12.8  6.4  0.0  chr17             21905455 21905469 (31555631) + EnSpm-N48_DR      DNA/CMC-EnSpm          1841   1956  (1622) 1198531  
   303   26.2  0.0  0.8  chr17             21905470 21905483 (31555617) C DNA9-3_DR         DNA/MULE-MuDR?       (1891)   9488    9367 1198532  
   263   28.6  0.0  0.0  chr17             21905772 21905827 (31555273) + (CACG)n           Simple_repeat             4     59     (0) 1198533 *
   269   26.1  0.0  0.0  chr17             21905780 21905848 (31555252) + ENSPM-6_DR        DNA/CMC-EnSpm         31710  31778   (838) 1198534  
   244   26.4  1.4  2.7  chr17             21905828 21905842 (31555258) + DNA-N43_DR        DNA/TcMar-Fot1          531    600   (454) 1198535 *
   343   12.0 16.8  2.2  chr17             21906163 21906281 (31554819) + DNA8-25_DR        DNA                    2239   2374  (1593) 1198536 *
   466   14.3  1.0  2.0  chr17             21906193 21906292 (31554808) + Merlin-1_DR       DNA/Merlin             1532   1630  (8897) 1198537 *
  1472   11.9  1.6  0.0  chr17             21906213 21906464 (31554636) + CryptonV-N5_DR    DNA/Crypton-V         15262  15517  (9020) 1198538  
  1068   13.6 14.4  4.8  chr17             21906461 21906724 (31554376) + HATN2_DR          DNA/hAT                 530    818   (401) 1198539 *
  8578    0.9  0.1 11.8  chr17             21906725 21907912 (31553188) + hAT-N165B_DR      DNA/hAT-Ac                1   1064     (0) 1198540  
  2229   12.5  6.2  1.0  chr17             21907913 21908301 (31552799) + HATN2_DR          DNA/hAT                 811   1219     (0) 1198541  
  1551    7.0  0.0  0.0  chr17             21908312 21908511 (31552589) C DNA2-16_DR        DNA                  (4012)  14039   13840 1198542  
   324   27.2  3.7  3.0  chr17             21908483 21908645 (31552455) C hAT-N21_DR        DNA/hAT-Charlie        (31)   1815    1652 1198543 *
   588   17.2  8.4  2.4  chr17             21908512 21908666 (31552434) + Zisupton-6_DR     DNA/Zisupton           8719   8882 (13234) 1198544  
   348   28.4 20.2  1.7  chr17             21908512 21908555 (31552545) + EnSpm-N36_DR      DNA/CMC-EnSpm           989   1277  (1948) 1198545 *
   464   18.5  4.7 14.1  chr17             21908515 21908684 (31552416) + IS3EU-4_DR        DNA/IS3EU             14098  14253   (776) 1198546  
   200   26.4  2.1  5.4  chr17             21908606 21908701 (31552399) + LOOPERN2_DR       DNA/Kolobok-T2          855    947   (428) 1198547 *
  3272    5.8  3.4  0.8  chr17             21910892 21911359 (31549741) C Mariner-N38_DR    DNA/TcMar-Tc1          (67)    480       1 1198548  
   258    9.5  2.4  0.0  chr17             21911323 21911364 (31549736) + MuDR-2_DR         DNA/MULE-MuDR         18080  18122  (5811) 1198549 *
   216   30.1  2.1  1.1  chr17             21911354 21911447 (31549653) C Harbinger-N27_DR  DNA/PIF-Harbinger?     (41)    179      85 1198550 *
   983   18.8  3.1  0.4  chr17             21913723 21913946 (31547154) + TDR6              DNA                      19    248     (2) 1198551  
  1739   18.8 12.1  4.3  chr17             21914173 21914651 (31546449) C hAT-N32E_DR       DNA/hAT-Charlie         (0)    516       2 1198552  
   574   18.5  2.2  3.0  chr17             21915565 21915698 (31545402) + hAT-N127_DR       DNA/hAT-Charlie        6798   6930  (3386) 1198553  
   359   21.6  0.6 12.9  chr17             21915567 21915731 (31545369) + EnSpm-8_DR        DNA/CMC-EnSpm          7781   7927  (1514) 1198554 *
   781   14.3  2.7  0.7  chr17             21915589 21915736 (31545364) + ANGEL             DNA/Kolobok             128    278    (31) 1198555  
   713   17.2  0.0  0.0  chr17             21915619 21915752 (31545348) C ANGEL             DNA/Kolobok           (160)    149      16 1198556 *
   463   22.8  4.4  6.7  chr17             21915737 21915771 (31545329) + Dada-U1A_DR       DNA/Dada               5754   5932  (5047) 1198557 *
   230   23.0  7.5 12.2  chr17             21917232 21917243 (31543857) C EnSpm-N59_DR      DNA/CMC-EnSpm?       (1032)   2637    2548 1198558 *
   328   24.2  0.0  0.0  chr17             21917238 21917299 (31543801) + DIRS-15_DR        LTR/Ngaro              6673   6734   (335) 1198559  
   280   24.7  8.5  1.1  chr17             21917244 21917325 (31543775) + DNA2-7_DR         DNA                    4393   4480  (5170) 1198560 *
   484   21.9  0.0 11.9  chr17             21917254 21917403 (31543697) C DNA7-N2_DR        DNA/hAT-hAT6          (318)   1696    1563 1198561  
   293   24.1  1.1 12.3  chr17             21917324 21917413 (31543687) + Helitron-2_DR     RC/Helitron           23156  23236  (4176) 1198562 *
   229    9.6  0.0  3.9  chr17             21917373 21917426 (31543674) + Gypsy118-LTR_DR   LTR/Gypsy               452    503   (530) 1198563 *
   201   15.4  3.9  0.0  chr17             21917382 21917433 (31543667) + CryptonV-N5_DR    DNA/Crypton-V          3985   4038 (20499) 1198564 *
   231   22.9  0.0  0.0  chr17             21917407 21917454 (31543646) + (CAGT)n           Simple_repeat             2     49     (0) 1198565  
   890    9.8  1.6  1.6  chr17             21917455 21917579 (31543521) + SINE3-1           SINE/5S-Deu-L2            8    132   (458) 1198566  
  1176   11.0  0.0  1.2  chr17             21917610 21917784 (31543316) C ENSPM-6_DR        DNA/CMC-EnSpm        (9867)  22749   22577 1198567  
  2542    9.8  8.8  0.5  chr17             21917791 21918178 (31542922) + SINE3-1           SINE/5S-Deu-L2          171    590     (0) 1198566  
   796   15.1  0.0  0.0  chr17             21918174 21918299 (31542801) C EnSpm-N48B_DR     DNA/CMC-EnSpm        (6084)    875     750 1198568 *
   228   20.1  0.0 13.2  chr17             21918246 21918331 (31542769) + DNA8-28_DR        DNA/hAT                3561   3636  (3506) 1198569 *
   679   15.9  0.7  6.4  chr17             21918300 21918321 (31542779) + EnSpm-N17_DR      DNA/TcMar              3257   3396  (1797) 1198570  
   541   20.1 14.4  2.6  chr17             21918310 21918483 (31542617) C DNAX-16_DR        DNA                   (145)    278      85 1198571 *
   604   27.4  7.1  4.5  chr17             21920073 21920439 (31540661) + Kolobok-N10_DR    DNA/Kolobok              65    440   (203) 1198572  
   331   21.5  0.0  0.0  chr17             21920526 21920590 (31540510) + Kolobok-N10_DR    DNA/Kolobok             574    638     (5) 1198573  
   233   17.0  2.1  0.0  chr17             21920552 21920598 (31540502) C Helitron-2_DR     RC/Helitron         (15246)  12166   12119 1198574 *
   490    6.8 13.5  0.0  chr17             21921750 21921823 (31539277) + HATN10_DR         DNA/hAT-Ac                1     84   (371) 1198575 *
  2677    4.5  0.3  5.1  chr17             21921823 21922192 (31538908) C HE2_DR            SINE/tRNA-V-RTE         (3)    360       8 1198576  
  2868    8.4  4.9  0.0  chr17             21922221 21922626 (31538474) + DNA-1-6_DR        DNA                       1    426   (199) 1198577  
   428    2.1  0.0  0.0  chr17             21922799 21922846 (31538254) + DNA-1-6_DR        DNA                     578    625     (0) 1198578  
   778   11.7  2.1  1.8  chr17             21922872 21923010 (31538090) C DIRS-1-LTR_DR     LTR/Ngaro            (6440)    138       2 1198579  
   270   12.8  0.0  0.0  chr17             21923545 21923583 (31537517) + REP-1_DR          Unknown                   2     40    (18) 1198580  
   209   18.6  0.0  2.3  chr17             21924557 21924600 (31536500) + EnSpm-14_DR       DNA/CMC-EnSpm          2356   2398  (4751) 1198581  
  2136   13.9  4.0  4.6  chr17             21924607 21925077 (31536023) + hAT-N155B_DR      DNA/hAT-Tip100            1    522     (1) 1198582  
  2759    9.5  0.3  0.8  chr17             21925418 21925790 (31535310) + SINE2-4_DR        SINE/tRNA-V-RTE           1    371     (0) 1198583  
  1786   15.8  2.6  7.6  chr17             21925459 21925843 (31535257) + hAT-N47B_DR       DNA/hAT-Tip100          471    837   (151) 1198584 *
  1089    8.1  0.0  0.6  chr17             21926409 21926973 (31534127) + (CTATT)n          Simple_repeat             1    561     (0) 1198585  
   266   35.4  0.0  6.2  chr17             21926823 21927009 (31534091) + (CTCTG)n          Simple_repeat             4    179     (0) 1198586 *
  1156   12.9  0.5  1.0  chr17             21927833 21928028 (31533072) C TDR12             DNA                    (47)    195       1 1198587  
   257   11.8  0.0  1.5  chr17             21930427 21930495 (31530605) + ERV1-N7-I_DR      LTR/ERV1               5329   5396  (3172) 1198588 *
   306    7.0  3.5  0.0  chr17             21930428 21930484 (31530616) C DNA-6-N2_DR       DNA                   (735)   4321    4263 1198589  
   260    4.1  0.0  2.7  chr17             21930437 21930511 (31530589) + hAT-N178B_DR      DNA/hAT-Ac              131    203  (1680) 1198590 *
   270   16.4  0.0  7.1  chr17             21930449 21930553 (31530547) + hAT-N177C_DR      DNA/hAT-Tip100          394    491  (1241) 1198591  
   219    9.3  3.9  2.6  chr17             21930485 21930504 (31530596) C L1-11_DR          LINE/L1              (1059)   6265    6188 1198592 *
   363   30.3  0.0  0.9  chr17             21931025 21931134 (31529966) + Mariner-N5B_DR    DNA/TcMar              9336   9444     (0) 1198593  
  1567   10.9  0.0  0.0  chr17             21932384 21932594 (31528506) C DNA2-16_DR        DNA                  (4008)  14043   13833 1198594  
   314   15.0  1.7  0.0  chr17             21932694 21932753 (31528347) C hAT-N127_DR       DNA/hAT-Charlie      (1012)   9304    9244 1198595 *
   708   17.4 14.6  0.6  chr17             21932702 21932912 (31528188) C Kolobok-N10B_DR   DNA/Kolobok            (85)    259       8 1198596  
   426   25.2  5.6 15.2  chr17             21932772 21933145 (31527955) C DNA2-16_DR        DNA                  (6445)  11606   11264 1198597 *
   491   21.9 11.8  6.6  chr17             21932913 21932946 (31528154) C DNA2-8_DR         DNA/CMC-EnSpm        (1625)   2782    2526 1198598  
   406   23.3 20.9  4.7  chr17             21932978 21933216 (31527884) + DNA2-8_DR         DNA/CMC-EnSpm          2526   2801  (1606) 1198599 *
   702   16.8 14.4  6.0  chr17             21933046 21933247 (31527853) + Kolobok-N10B_DR   DNA/Kolobok              17    234    (37) 1198600  
  3720   12.3 20.9  0.4  chr17             21933715 21934471 (31526629) + LOOPERN4_DR       DNA/Kolobok-T2            7    917     (0) 1198601  
   255   24.3  1.4  0.0  chr17             21935969 21936042 (31525058) C EnSpm-N21_DR      DNA/CMC-EnSpm         (232)    247     173 1198602  
   527    0.0  0.0  0.0  chr17             21936254 21936331 (31524769) + (ATTG)n           Simple_repeat             2     79     (0) 1198603  
  1850   12.7  1.1  0.7  chr17             21936415 21936700 (31524400) C SINE3-1           SINE/5S-Deu-L2          (0)    590     304 1198604  
  1773   16.4  1.6  1.6  chr17             21936705 21937021 (31524079) + DNA-1-3_DR        DNA/PIF-Harbinger       287    603   (234) 1198605  
   492   20.0  7.8  0.0  chr17             21937028 21937117 (31523983) + DNA-1-3_DR        DNA/PIF-Harbinger       741    837     (0) 1198606  
  2067   10.5  0.9  3.9  chr17             21937118 21937429 (31523671) C SINE3-1           SINE/5S-Deu-L2        (285)    305       3 1198604  
   238   25.4  6.6  3.2  chr17             21938226 21938286 (31522814) C Gypsy-33-I_DR     LTR/Gypsy            (3996)    494     432 1198607  
   257   15.3  0.0  1.7  chr17             21938644 21938703 (31522397) + Helitron-N3_DR    RC/Helitron            2715   2773   (243) 1198608 *
   377   12.2  0.0  0.0  chr17             21938662 21938784 (31522316) C hAT-30N1_DR       DNA/hAT-Ac            (607)   1426    1304 1198609  
   207   21.5  4.6  0.0  chr17             21938738 21938802 (31522298) + HATN11_DR         DNA/hAT-hobo            726    793   (134) 1198610 *
   239   29.6  2.0  6.2  chr17             21939565 21939575 (31521525) C DNA9-3_DR         DNA/MULE-MuDR?       (5594)   5785    5779 1198611  
  4014   12.1  5.1  0.4  chr17             21939576 21940223 (31520877) + TDR13             DNA                       4    681    (91) 1198612  
  1550   15.1  1.8  1.1  chr17             21940224 21940497 (31520603) + DIRS-1-LTR_DR     LTR/Ngaro                 3    278   (344) 1198613  
  1662   12.7 25.2  0.4  chr17             21940554 21940942 (31520158) C Kolobok-N5_DR     DNA/Kolobok-T2?         (0)    485       1 1198614  
   515   23.3 19.1  2.1  chr17             21941703 21942022 (31519078) + Helitron-N3_DR    RC/Helitron            1527   1899  (1117) 1198615 *
   629   18.4 18.4  8.0  chr17             21941740 21942082 (31519018) + hAT-N21B_DR       DNA/hAT-Ac              765   1140   (161) 1198616  
   403   14.5  0.0  0.0  chr17             21942092 21942153 (31518947) C DNA7-N2_DR        DNA/hAT-hAT6          (489)   1525    1464 1198617  
   242   17.9  0.0  5.4  chr17             21942120 21942178 (31518922) + CryptonV-N5_DR    DNA/Crypton-V          5781   5836 (18701) 1198618 *
   382   19.2  1.4  0.0  chr17             21942154 21942164 (31518936) C hAT-N167B_DR      DNA/hAT-Charlie       (225)   1348    1275 1198619  
   233   14.1  0.0 20.3  chr17             21942356 21942366 (31518734) C Zisupton-6_DR     DNA/Zisupton        (17079)   5037    5022 1198620  
   252   12.2  0.0  0.0  chr17             21942367 21942407 (31518693) C EnSpm-N13_DR      DNA/CMC-EnSpm       (13863)   8286    8246 1198621  
   247    8.1  0.0  0.0  chr17             21942377 21942413 (31518687) + Helitron-N3B_DR   RC/Helitron            5105   5141  (1463) 1198622 *
   233   14.1  0.0 20.3  chr17             21942408 21942444 (31518656) C Zisupton-6_DR     DNA/Zisupton        (17079)   5021    4964 1198620 *
   203   17.7  4.8  4.8  chr17             21942414 21942456 (31518644) C EnSpm-6N1_DR      DNA/CMC-EnSpm        (2646)   6587    6508 1198623 *
  1978    9.5  2.4  0.0  chr17             21942425 21942718 (31518382) + hAT-N60_DR        DNA/hAT-Ac               30    330  (1175) 1198624  
   205   24.0  0.0  2.0  chr17             21942690 21942740 (31518360) C hAT5-N2_DR        DNA/hAT-hAT5          (984)   1601    1552 1198625 *
   321   16.4  0.0  1.8  chr17             21942700 21942755 (31518345) + ENSPM-6_DR        DNA/CMC-EnSpm         14000  14054 (18562) 1198626 *
   372    8.2  0.0  0.0  chr17             21942708 21942756 (31518344) C Merlin-1_DR       DNA/Merlin           (8345)   2182    2134 1198627 *
  1874    6.8  2.5  0.3  chr17             21942754 21943035 (31518065) + Mariner-N38_DR    DNA/TcMar-Tc1           260    547     (0) 1198628  
   255   31.0  3.8  2.2  chr17             21942922 21943053 (31518047) C ENSPM-6_DR        DNA/CMC-EnSpm       (18485)  14131   13998 1198629 *
   340   20.9  4.1  5.0  chr17             21942944 21942996 (31518104) + CryptonV-N4_DR    DNA/Crypton-V          5008   5104  (8389) 1198630  
   345    7.4  0.0  5.6  chr17             21942997 21943053 (31518047) + Merlin-1_DR       DNA/Merlin             2138   2191  (8336) 1198631  
   248   21.7  8.3  1.1  chr17             21943021 21943104 (31517996) + hAT-N60_DR        DNA/hAT-Ac              296    385  (1120) 1198632 *
   340   20.9  4.1  5.0  chr17             21943054 21943064 (31518036) + CryptonV-N4_DR    DNA/Crypton-V          5105   5127  (8366) 1198630  
  4267   10.0 26.0  0.5  chr17             21943149 21943984 (31517116) + hAT-N60_DR        DNA/hAT-Ac              457   1504     (1) 1198633  
   311   25.7  0.0  0.0  chr17             21943969 21943984 (31517116) C ZFERV-2-I_DR      LTR/ERV1             (9667)    897     809 1198634 *
   869    3.5  0.0  0.0  chr17             21943985 21944127 (31516973) + (TAGA)n           Simple_repeat             4    146     (0) 1198635  
   579    5.0  1.0  0.0  chr17             21944039 21944138 (31516962) C MOSAT_DR          Satellite             (888)   1199    1099 1198636 *
   311   25.7  0.0  0.0  chr17             21944128 21944139 (31516961) C ZFERV-2-I_DR      LTR/ERV1             (9667)    808     727 1198634 *
   485   16.9  2.4  0.0  chr17             21944139 21944157 (31516943) + Kolobok-2_DR      DNA/Kolobok-T2         3216   3337  (3363) 1198637  
   319    5.1  0.0  0.0  chr17             21944640 21944677 (31516423) C Merlin-N1_DR      DNA/Merlin              (0)    369     332 1198638  
  6450    6.8  4.0  0.8  chr17             21944678 21945578 (31515522) C TDR2              DNA/TcMar-Tc1           (0)    937       8 1198639  
  1208   16.0 13.5  0.3  chr17             21945588 21945869 (31515231) C Merlin-N1_DR      DNA/Merlin             (49)    320       2 1198638  
   231   12.1  0.0  0.0  chr17             21946040 21946072 (31515028) + piggyBac-N13B_DR  DNA/PiggyBac           1199   1231   (170) 1198640  
   251    7.5  4.1  4.1  chr17             21947363 21947397 (31513703) C DNA-1-7_DR        DNA/PIF-Harbinger     (672)    766     674 1198641  
   257    1.7  0.0  0.0  chr17             21947398 21947455 (31513645) C hAT-N178B_DR      DNA/hAT-Ac           (1689)    194     137 1198642  
  1266   13.5  8.2  3.1  chr17             21947508 21947751 (31513349) C hAT-N86_DR        DNA/hAT-Ac              (1)    543     288 1198643  
   660   12.5  0.0 17.8  chr17             21948193 21948385 (31512715) C hAT-N86_DR        DNA/hAT-Ac            (310)    234      73 1198643  
  1082   16.3  0.0  2.5  chr17             21948386 21948593 (31512507) C DNA11TA1_DR       DNA/CMC-EnSpm           (0)    203       1 1198644  
   414   17.3 14.6  0.0  chr17             21948594 21948663 (31512437) C hAT-N86_DR        DNA/hAT-Ac            (458)     86       1 1198645  
   768   11.0 31.6  0.8  chr17             21949260 21949452 (31511648) C hAT-N137_DR       DNA/hAT-Ac            (845)   2726    2475 1198646 *
  1353   18.0 16.7 10.9  chr17             21949283 21949820 (31511280) + DNA8-23_DR        DNA                    1703   2268  (4471) 1198647 *
  2300    6.6  9.9  0.0  chr17             21949498 21949831 (31511269) C SINE2-3_DR        SINE/tRNA-V-RTE         (1)    367       1 1198648  
  1570   15.5 10.3  1.9  chr17             21949832 21949875 (31511225) + DNA8-28_DR        DNA/hAT                3108   3458  (3684) 1198649  
   603   10.3  2.6  6.0  chr17             21950563 21950801 (31510299) C CR1-42_DR         LINE/L2                 (0)   4281    4175 1198650  
   234   26.5  2.1 19.5  chr17             21951467 21951658 (31509442) + Helitron-N5_DR    RC/Helitron            3747   3910  (5599) 1198651 *
   683   19.8 14.6  6.1  chr17             21951501 21951802 (31509298) + MOSAT_DR          Satellite               360    685  (1402) 1198652  
  2651    8.8 17.8  1.2  chr17             21952947 21953451 (31507649) + hAT-N155_DR       DNA/hAT-Tip100            1    588     (0) 1198653  
   258   13.5 11.5  0.0  chr17             21953460 21953511 (31507589) C EnSpm-N21_DR      DNA/CMC-EnSpm          (52)    427     370 1198654  
  1759   18.2  3.2  7.4  chr17             21953530 21953939 (31507161) + Merlin-1_DR       DNA/Merlin             4298   4691  (5836) 1198655 *
  2304   11.9  4.0  0.8  chr17             21953577 21953949 (31507151) C HE1_DR1           SINE/tRNA-V-RTE        (17)    385       1 1198656  
  1623   17.6  3.9  9.7  chr17             21953950 21953998 (31507102) + DNA-8-9_DR        DNA/hAT-Ac             2457   2483  (1236) 1198657  
   250   18.8 15.9  0.0  chr17             21954078 21954146 (31506954) + EnSpm-N21_DR      DNA/CMC-EnSpm           370    449    (30) 1198658  
  1300   12.1  0.0  0.5  chr17             21954519 21954709 (31506391) + hAT-N86_DR        DNA/hAT-Ac              219    408   (136) 1198659  
   555    4.2  0.0  1.4  chr17             21954764 21954836 (31506264) C Merlin-1_DR       DNA/Merlin           (8345)   2182    2111 1198660  
   528   27.9  0.6  7.8  chr17             21955846 21956024 (31505076) C TDR22             DNA                     (4)   1251    1085 1198661  
   223   25.0  5.0  0.0  chr17             21956051 21956110 (31504990) C Kolobok-N2A_DR    DNA/Kolobok-T2        (513)    842     780 1198662  
   245   24.1  1.9  9.2  chr17             21956120 21956224 (31504876) C TDR22             DNA                   (844)    411     314 1198663  
   476   25.5  1.7 13.4  chr17             21956253 21956265 (31504835) C CryptonV-N5_DR    DNA/Crypton-V       (20183)   4354    4247 1198664  
   805   16.9  9.0  8.6  chr17             21956266 21956498 (31504602) C HE1_DR1           SINE/tRNA-V-RTE        (30)    372     139 1198665 *
   849   15.9  8.8  6.4  chr17             21956495 21956709 (31504391) C HE1_DR1           SINE/tRNA-V-RTE        (44)    358     139 1198666  
   476   25.5  1.7 13.4  chr17             21956710 21956744 (31504356) C CryptonV-N5_DR    DNA/Crypton-V       (20183)   4246    3916 1198664 *
   593   21.0  9.9  2.3  chr17             21956740 21956900 (31504200) C DIRS-1-LTR_DR     LTR/Ngaro             (447)    175       3 1198667  
   225   26.8  1.4  0.0  chr17             21957005 21957075 (31504025) + CryptonV-N4_DR    DNA/Crypton-V         12130  12201  (1292) 1198668  
   221   18.2  1.8  1.8  chr17             21957741 21957796 (31503304) + hAT-N182_DR       DNA/hAT-Ac             1294   1349   (611) 1198669  
   356   23.0  6.4  3.3  chr17             21957888 21958077 (31503023) C EnSpm-N14_DR      DNA/CMC-EnSpm        (2144)   2436    2059 1198670  
   313   24.6 11.8  7.4  chr17             21958078 21958123 (31502977) C hAT-N182_DR       DNA/hAT-Ac            (896)   1023     809 1198671  
   204   10.3  0.0  0.0  chr17             21958533 21958561 (31502539) C Zisupton-3_DR     DNA/Zisupton         (1694)   6261    6233 1198672  
   428    6.7  5.0  0.0  chr17             21958675 21958734 (31502366) + Crack-1_DR        LINE/L2                4012   4074     (3) 1198673  
   237   20.0 10.1  3.1  chr17             21959773 21959891 (31501209) C ASAT_CY           Satellite              (31)    231     105 1198674  
  1198   10.5  5.8  0.0  chr17             21960957 21961146 (31499954) C SINE2-4_DR        SINE/tRNA-V-RTE         (0)    371     171 1198675  
   331   27.4  3.0  7.2  chr17             21961140 21961340 (31499760) + Mariner-N19_DR    DNA/TcMar-ISRm11        580    772   (714) 1198676 *
   260   16.0  6.1  4.5  chr17             21961430 21961560 (31499540) C EnSpm-N31_DR      DNA/CMC-EnSpm?        (309)    780     648 1198677 *
   372   18.1  3.9  1.5  chr17             21961508 21961636 (31499464) + CryptonV-3_DR     DNA/Crypton-V           424    555 (22898) 1198678  
   222   23.3  1.7  3.4  chr17             21961561 21961587 (31499513) + Zisupton-7_DR     DNA/Zisupton          12231  12325  (4757) 1198679 *
   408   10.7  1.7  3.9  chr17             21961588 21961600 (31499500) + Helitron-2_DR     RC/Helitron            6273   6343 (21069) 1198680  
   431   28.3  5.2  6.7  chr17             21961920 21962207 (31498893) C ANGEL             DNA/Kolobok             (3)    306      23 1198681  
   782   20.9 10.6  2.5  chr17             21962260 21962524 (31498576) + ANGEL             DNA/Kolobok               1    286    (23) 1198682  
   603   17.2 10.5  1.2  chr17             21962539 21962691 (31498409) + EnSpm-3N1_DR      DNA/CMC-EnSpm            17    183     (0) 1198683  
   251   11.1  1.7  0.0  chr17             21962805 21962850 (31498250) + Nimb-4_DR         LINE/I                  637    670  (8991) 1198684 *
  1823    5.3  0.8  0.0  chr17             21962818 21963063 (31498037) + TDR17             DNA/Sola-1                1    248     (0) 1198685  
  1476   15.8 24.3  3.0  chr17             21963557 21964058 (31497042) + DNA-4-1_DR        DNA/Sola-2                2    607     (5) 1198686  
   430   11.2  0.0 12.8  chr17             21965661 21965783 (31495317) + hAT-N48B_DR       DNA/hAT-Ac             1596   1704   (436) 1198687  
   393   14.7 11.6  0.0  chr17             21965717 21965845 (31495255) + EnSpm-9_DR        DNA/CMC-EnSpm           738    881  (7739) 1198688 *
   268   20.8  6.9  0.0  chr17             21966200 21966271 (31494829) C Mariner-N31_DR    DNA/TcMar-Tc1          (71)    469     393 1198689  
   281   24.4  3.4  3.4  chr17             21966294 21966382 (31494718) C Harbinger-N19_DR  DNA/PIF-Harbinger     (527)     96       8 1198690  
   257   22.2  1.6  0.0  chr17             21966406 21966416 (31494684) + CryptonV-N4_DR    DNA/Crypton-V          2259   2270 (11223) 1198691  
  2855   15.5  9.5  3.8  chr17             21966417 21967134 (31493966) + DNAX-18_DR        DNA/Merlin                1    757     (1) 1198692  
   335   15.5  2.7  5.5  chr17             21967078 21967152 (31493948) C CryptonV-N4_DR    DNA/Crypton-V       (11165)   2328    2256 1198693 *
  1042   17.7 14.8  4.3  chr17             21967179 21967496 (31493604) + DNA-8-28_DR       DNA/hAT-Tip100?          52    401   (181) 1198694  
   230   12.0  0.0  7.1  chr17             21967551 21967595 (31493505) + DNA-8-28_DR       DNA/hAT-Tip100?         517    558    (24) 1198695  
   205   14.7  0.0 10.9  chr17             21967888 21967948 (31493152) + EnSpm1_DR         DNA/CMC-EnSpm          8809   8863   (625) 1198696 *
   224   14.9  1.7  7.3  chr17             21967920 21967977 (31493123) C Harbinger-2_DR    DNA/PIF-Harbinger    (1944)   2383    2329 1198697  
   344   19.4  6.8  0.0  chr17             21968136 21968238 (31492862) C Mariner-N31_DR    DNA/TcMar-Tc1          (36)    504     395 1198698  
  2602    9.5  3.3  4.5  chr17             21968277 21968726 (31492374) + Copia-11F_DR-LTR  LTR/Gypsy?                1    445     (0) 1198699  
  1599   11.7  0.0  4.6  chr17             21968918 21969167 (31491933) + hAT-N58_DR        DNA/hAT-Ac                1    239   (569) 1198700  
   914    6.7  1.4  5.1  chr17             21969168 21969309 (31491791) + hAT-N58_DR        DNA/hAT-Ac              672    808     (0) 1198701  
   200   22.2 10.7  3.6  chr17             21969502 21969604 (31491496) C Polinton-1N1_DR   DNA/Maverick        (12014)   3455    3346 1198702  
  1320    7.1  1.6  0.5  chr17             21969892 21970074 (31491026) + Kolobok-4N1_DR    DNA/Kolobok-T2           16    200  (1469) 1198703  
   256   22.4  4.0  0.0  chr17             21971280 21971355 (31489745) C hAT-N48B_DR       DNA/hAT-Ac            (434)   1706    1628 1198704  
   258    7.7  0.0  0.0  chr17             21972112 21972150 (31488950) + hAT-N48C_DR       DNA/hAT-Ac             1690   1728   (571) 1198705  
   230   12.0  3.9  1.9  chr17             21972124 21972174 (31488926) + Zisupton-7_DR     DNA/Zisupton          11506  11557  (5525) 1198706 *
   216   16.2 22.1  0.0  chr17             21972151 21972162 (31488938) C LOOPER-N5B_DR     DNA/Kolobok-T2        (799)    710     659 1198707 *
   536   11.1  0.0  5.5  chr17             21972638 21972771 (31488329) + Polinton-4N1_DR   DNA/Maverick           4702   4828  (5608) 1198708 *
   788    8.4  7.5  0.0  chr17             21972668 21972774 (31488326) C Gypsy-31-LTR_DR   LTR/Gypsy             (799)    155      41 1198709  
   512   12.5  8.0  1.4  chr17             21972775 21972802 (31488298) C ENSPM-6_DR        DNA/CMC-EnSpm         (839)  31774   31631 1198710 *
   910   10.1  0.6  5.3  chr17             21972792 21972948 (31488152) + CryptonV-N6_DR    DNA/Crypton-V            43    192   (370) 1198711  
   958   21.0  2.3  5.9  chr17             21973582 21973610 (31487490) C EnSpm-N42B_DR     DNA/CMC-EnSpm         (881)   3423    3170 1198712  
  1550    9.5  0.8  1.3  chr17             21973611 21973844 (31487256) C TDR17B            DNA/Sola-1            (775)    771     539 1198713  
  2280   18.4 12.1  0.4  chr17             21973937 21974439 (31486661) + DNA-TTAA-2_DR     DNA                       1    562   (107) 1198714  
   261    9.3 11.6  0.0  chr17             21974495 21974537 (31486563) C Harbinger-N27_DR  DNA/PIF-Harbinger?    (124)     96      49 1198715  
  1647   15.8 16.7  2.0  chr17             21974551 21974892 (31486208) + Harbinger-8N2_DR  DNA/PIF-Harbinger        47    437   (111) 1198716  
   274    7.7  0.0  0.0  chr17             21974887 21974925 (31486175) + DNA-8-28_DR       DNA/hAT-Tip100?         116    154   (428) 1198717 *
   929   17.5  0.8  2.7  chr17             21975032 21975251 (31485849) + DNA-8-28_DR       DNA/hAT-Tip100?         364    658     (0) 1198718  
   522   18.7  6.1  6.1  chr17             21975707 21975720 (31485380) C Merlin-2_DR       DNA/Merlin           (7130)   6791    6778 1198719  
  1397   13.2 19.2  3.6  chr17             21975721 21976059 (31485041) + HATN1_DR          DNA/hAT                   1    390    (37) 1198720  
   405   22.3  7.4  7.4  chr17             21976208 21976328 (31484772) C Kolobok-N3_DR     DNA/Kolobok-T2?       (249)    121       1 1198721  
  1403    9.2 18.9  0.0  chr17             21976415 21976674 (31484426) C Kolobok-N5_DR     DNA/Kolobok-T2?         (0)    485     177 1198722  
  1638   16.9  3.9  2.7  chr17             21976675 21977081 (31484019) C Tx1-38_DR         LINE/L1-Tx1             (0)   4773    4362 1198723  
  1074   10.9 12.6  0.0  chr17             21977080 21977254 (31483846) C Kolobok-N5_DR     DNA/Kolobok-T2?       (288)    197       1 1198724 *
   583   22.7  7.1  4.0  chr17             21977490 21977509 (31483591) + EnSpm-N11_DR      DNA/CMC-EnSpm          1556   1580  (3773) 1198725  
  2010   12.7  7.3  0.0  chr17             21977510 21977849 (31483251) + HE1_DR1           SINE/tRNA-V-RTE           2    366    (36) 1198726  
  1397   20.6  8.0  2.7  chr17             21977518 21977907 (31483193) + DNA2-16_DR        DNA                    5755   6164 (11887) 1198727 *
  1355   16.9 32.8  2.7  chr17             21977908 21978063 (31483037) C Merlin-1_DR       DNA/Merlin           (5835)   4692    3987 1198728 *
  1759    9.4  5.1  0.8  chr17             21977940 21978196 (31482904) C SINE2-4_DR        SINE/tRNA-V-RTE         (3)    368     101 1198729  
   290    8.5  0.0  4.2  chr17             21978513 21978586 (31482514) C LOOPERN2_DR       DNA/Kolobok-T2        (452)    923     853 1198730 *
   382   12.7  0.0  1.1  chr17             21978522 21978609 (31482491) + ENSPM-6_DR        DNA/CMC-EnSpm         13943  14029 (18587) 1198731  
  2904   13.4  6.1  0.4  chr17             21979740 21980345 (31480755) + hAT-N52_DR        DNA/hAT-Ac                1    683     (0) 1198732  
  3946   13.8 22.3  0.5  chr17             21980597 21981548 (31479552) C Tx1-5_DR          LINE/L1-Tx1            (67)   5250    4093 1198733  
   288    8.9  0.0  0.0  chr17             21982214 21982292 (31478808) + ENSPM-6_DR        DNA/CMC-EnSpm         13937  14015 (18601) 1198734 *
   649    2.2  0.0  1.1  chr17             21982224 21982405 (31478695) + (CA)n             Simple_repeat             1    180     (0) 1198735  
   201    7.9  2.8  2.8  chr17             21982245 21982426 (31478674) + DNA-N43_DR        DNA/TcMar-Fot1          533    714   (340) 1198736 *
   611    4.3  0.0  2.5  chr17             21982265 21982431 (31478669) C Zisupton-7_DR     DNA/Zisupton         (5548)  11534   11372 1198737  
   356   12.2 16.9  0.6  chr17             21982310 21982457 (31478643) C hAT-N48B_DR       DNA/hAT-Ac            (469)   1671    1500 1198738 *
   424   17.7  5.2  0.3  chr17             21982458 21982477 (31478623) C ENSPM-6_DR        DNA/CMC-EnSpm       (17672)  14942   14804 1198739  
  3125    4.9  1.0  1.0  chr17             21982910 21983303 (31477797) C DNA-X-4B_DR       DNA                    (27)    394       1 1198740  
  2576   11.7  7.3  1.8  chr17             21983304 21983360 (31477740) + Helitron-N3_DR    RC/Helitron            1521   2068   (948) 1198741  
  2869    9.6  0.9  1.1  chr17             21983361 21983823 (31477277) + Mariner-N38_DR    DNA/TcMar-Tc1            85    546     (1) 1198742  
   232   28.0  5.3 11.7  chr17             21983661 21983709 (31477391) C Helitron-N2_DR    RC/Helitron          (1369)   1094     916 1198743 *
   351   24.3  3.5  3.5  chr17             21983710 21983850 (31477250) C MuDR-2_DR         DNA/MULE-MuDR        (7980)  15953   15813 1198744 *
   458   10.3  0.0  1.3  chr17             21983778 21983828 (31477272) C Zisupton-6_DR     DNA/Zisupton        (13127)   8989    8940 1198745  
   394   23.0  4.4  0.0  chr17             21983829 21983941 (31477159) C Mariner-N7_DR     DNA/TcMar               (0)    261     144 1198746  
   336   16.8 12.2  1.0  chr17             21983980 21983995 (31477105) + hAT-N137_DR       DNA/hAT-Ac             2237   2262  (1309) 1198747  
  1360   12.5  2.5  5.9  chr17             21983996 21984276 (31476824) C DNA9-4_DR         DNA                     (2)    417     146 1198748  
  1197   19.1  9.5  2.4  chr17             21984277 21984344 (31476756) + hAT-N127_DR       DNA/hAT-Charlie        5459   5831  (4485) 1198749  
   223   29.0 12.4  2.8  chr17             21984389 21984427 (31476673) + Helitron-2_DR     RC/Helitron            7928   8217 (19194) 1198750  
   539   19.5 13.7  2.4  chr17             21984428 21984653 (31476447) C ANGEL             DNA/Kolobok            (58)    251       1 1198751  
   263   20.4  0.8 19.5  chr17             21984654 21984680 (31476420) C EnSpm-17_DR       DNA/CMC-EnSpm        (6584)   2692    2687 1198752  
   204   16.9  6.7  1.6  chr17             21984902 21984961 (31476139) C Rex1-53_DR        LINE/Rex-Babar        (250)   1813    1751 1198753  
   655   19.7  0.0  3.1  chr17             21985235 21985258 (31475842) + DNA6-6_DR         DNA                    7870   7889  (3392) 1198754  
  2141   14.2  6.4  0.0  chr17             21985259 21985616 (31475484) + HE1_DR1           SINE/tRNA-V-RTE           3    383    (19) 1198755  
  1725   21.7  2.0  1.5  chr17             21985266 21985662 (31475438) C Merlin-1_DR       DNA/Merlin           (5835)   4692    4294 1198756 *
  1496    5.0  0.0  0.0  chr17             21985907 21986085 (31475015) + HarbingerN6_DR    DNA/PIF-Harbinger         1    179   (214) 1198757  
   213   32.4  3.7  7.7  chr17             21985908 21986124 (31474976) C EnSpm-17_DR       DNA/CMC-EnSpm        (5555)   3721    3513 1198758 *
  4837    8.0  6.1  2.6  chr17             21986314 21987067 (31474033) C LOOPERN3B_DR      DNA/Kolobok-T2          (3)   1046     267 1198759  
   792   16.4  7.4  2.7  chr17             21987028 21987203 (31473897) C DNAX-23_DR        DNA                  (1387)  10414   10231 1198760 *
  1785   12.3 15.9  0.0  chr17             21987065 21987373 (31473727) C DNA8-17_DR        DNA/hAT-Tip100        (147)   1666    1309 1198761  
   604   22.7 18.8  3.4  chr17             21987174 21987428 (31473672) + MuDR-2_DR         DNA/MULE-MuDR         20012  20304  (3629) 1198762 *
  1905    8.0  6.4  0.0  chr17             21987375 21987638 (31473462) C LOOPERN3B_DR      DNA/Kolobok-T2        (768)    281       1 1198763  
   263   19.2  0.0  1.9  chr17             21988072 21988124 (31472976) + REP-1_DR          Unknown                   7     58     (0) 1198764  
   249   20.1 11.8  2.7  chr17             21988138 21988150 (31472950) + hAT-N134_DR       DNA/hAT?                727    748   (317) 1198765  
   901   18.3 15.5  1.3  chr17             21988151 21988421 (31472679) + ANGEL             DNA/Kolobok               1    309     (0) 1198766  
   302   24.9  2.3 11.1  chr17             21988422 21988458 (31472642) C DNA2-8_DR         DNA/CMC-EnSpm        (2915)   1492    1470 1198767  
  3082    8.5 16.5  0.0  chr17             21988615 21989098 (31472002) + EnSpm-N39B_DR     DNA/CMC-EnSpm?            2    565     (0) 1198768  
   212   33.6  6.7  0.0  chr17             21989956 21990074 (31471026) + Harbinger-N33_DR  DNA/PIF-Harbinger        59    185  (1015) 1198769  
   399   17.9  0.0  6.0  chr17             21990181 21990306 (31470794) + hAT-N32D_DR       DNA/hAT-Charlie          12    123   (308) 1198770 *
  1874   15.1  8.1  5.8  chr17             21990305 21990769 (31470331) + hAT-N32D_DR       DNA/hAT-Charlie         188    655     (0) 1198771  
   209   28.9  1.1  3.3  chr17             21991449 21991541 (31469559) + EnSpm-N36_DR      DNA/CMC-EnSpm           978   1068  (2157) 1198772 *
  1305   10.5  4.7  0.0  chr17             21991462 21991651 (31469449) C TDR19             DNA/hAT-Charlie       (206)    199       1 1198773  
   216   28.2  4.3  2.1  chr17             21991573 21991666 (31469434) + CryptonV-N5_DR    DNA/Crypton-V          3302   3397 (21140) 1198774 *
   520   20.0  2.5  0.0  chr17             21991694 21991813 (31469287) + L2-33_DRe         LINE/L2                1192   1314   (134) 1198775  
   427    7.4  0.0  0.0  chr17             21991844 21991897 (31469203) + SINE_DR1          SINE                    185    238    (20) 1198776  
   264   22.3  0.0  4.8  chr17             21991859 21991924 (31469176) + L2-2_DRe          LINE/L2                4175   4237     (1) 1198777 *
  2575   16.0 10.1  3.4  chr17             21991896 21992478 (31468622) + DIRS-1-LTR_DR     LTR/Ngaro                 2    622     (0) 1198778  
  1375    6.7 15.9  0.0  chr17             21993885 21994092 (31467008) + TDR12             DNA                       2    242     (0) 1198779  
   233   27.9  2.5  0.0  chr17             21994093 21994167 (31466933) + CryptonV-N6_DR    DNA/Crypton-V           205    281   (281) 1198780  
   786    4.1  0.0  0.0  chr17             21994912 21995009 (31466091) + DNA15TA1_DR       DNA/CMC-EnSpm           345    442     (0) 1198781  
   456   13.1 13.8  0.7  chr17             21995379 21995501 (31465599) C CryptonV-N4_DR    DNA/Crypton-V        (8395)   5098    4960 1198782 *
  1400   16.0 23.7  1.0  chr17             21995393 21995814 (31465286) + Mariner-N38_DR    DNA/TcMar-Tc1            30    546     (1) 1198783  
   918   23.5  6.2  0.0  chr17             21996147 21996406 (31464694) C Harbinger-N23_DR  DNA/PIF-Harbinger       (4)    433     158 1198784  
  1804    8.6 39.2  0.7  chr17             21996463 21996862 (31464238) C SINE3-1a          SINE/5S-Deu-L2         (17)    553       1 1198785  
   311   11.9  1.2  9.1  chr17             21997034 21997084 (31464016) + EnSpm-N42_DR      DNA/CMC-EnSpm           673    821   (426) 1198786 *
   341   10.7  0.0 10.6  chr17             21997048 21997193 (31463907) C EnSpm-N42_DR      DNA/CMC-EnSpm         (510)    742     611 1198787 *
   500    7.7  0.9  5.7  chr17             21997085 21997194 (31463906) C CryptonV-N5_DR    DNA/Crypton-V        (9173)  15364   15260 1198788 *
   513    7.6  0.9  5.6  chr17             21997111 21997222 (31463878) + CryptonV-N5_DR    DNA/Crypton-V         15260  15366  (9171) 1198788  
   399   16.4  8.7  3.0  chr17             21997120 21997245 (31463855) + HATN16_DR         DNA/hAT-Charlie         781    913    (31) 1198789 *
   205   15.6  0.0  0.0  chr17             21997714 21997758 (31463342) + Zisupton-6_DR     DNA/Zisupton          13424  13468  (8648) 1198790  
   236   22.9 11.1  3.1  chr17             21997955 21998044 (31463056) + EnSpm-N36_DR      DNA/CMC-EnSpm           753    849  (2376) 1198791  
  1002   11.2  0.0  1.3  chr17             21998299 21998452 (31462648) C DNA8-23_DR        DNA                  (4448)   2291    2140 1198792  
   450   17.7  0.0 12.8  chr17             21998353 21998475 (31462625) + hAT-N47B_DR       DNA/hAT-Tip100          471    579   (409) 1198793 *
   783   14.6  5.5 14.4  chr17             21998729 21998984 (31462116) C DNAX-16_DR        DNA                     (2)    421     186 1198794  
   436    8.1 11.8  2.4  chr17             21999173 21999324 (31461776) + (CATAA)n          Simple_repeat             2    167     (0) 1198795  
   581   15.1  0.0  4.8  chr17             21999998 22000129 (31460971) C DNAX-16_DR        DNA                    (62)    361     236 1198796  
  1223   15.2 16.9  3.7  chr17             22000141 22000570 (31460530) + TDR25             DNA/hAT-Charlie          86    542     (0) 1198797  
   790    8.7 13.7  3.8  chr17             22000642 22000809 (31460291) C Mariner-10_DR     DNA/TcMar-Tc1           (0)   1597    1414 1198798  
  1058   11.2  1.6  0.0  chr17             22001738 22001924 (31459176) C EnSpm-N16_DR      DNA/CMC-EnSpm          (12)    190       1 1198799  
  1829   17.4  5.2  2.8  chr17             22002015 22002398 (31458702) + Ngaro1_DR         LTR/Ngaro              6117   6509    (69) 1198800  
   252   17.2  4.0  4.6  chr17             22002669 22002820 (31458280) + Zisupton-7_DR     DNA/Zisupton          12328  12478  (4604) 1198801 *
   281   13.1  4.0  1.9  chr17             22002730 22002830 (31458270) + EnSpm-N13_DR      DNA/CMC-EnSpm         18948  19050  (3099) 1198802 *
   299   15.2  1.1  2.1  chr17             22002758 22002851 (31458249) C EnSpm-N48_DR      DNA/CMC-EnSpm        (1876)   1702    1610 1198803  
   241   12.3  0.9 11.0  chr17             22002852 22002867 (31458233) C DNA-8-29_DR       DNA/hAT-Tip100        (123)    897     798 1198804  
   234   17.0  0.8  8.0  chr17             22002868 22002891 (31458209) C Gypsy123-I_DR     LTR/Gypsy            (4762)    652     528 1198805  
   470   11.9  9.8  2.5  chr17             22003062 22003173 (31457927) C EnSpm-N4B_DR      DNA/CMC-EnSpm?          (6)    214      95 1198806  
   214   17.1 12.8  2.3  chr17             22003429 22003442 (31457658) + SAT-12_DR         Satellite               616    698   (608) 1198807  
   253   13.5  0.0  2.3  chr17             22003443 22003503 (31457597) + ERV1-N6-I_DR      LTR/ERV1               3348   3424  (1079) 1198808  
   564   22.0  5.3  4.1  chr17             22003910 22004174 (31456926) + Mariner-N31_DR    DNA/TcMar-Tc1           209    476    (64) 1198809  
   201   10.7  0.0 13.2  chr17             22004189 22004231 (31456869) + Mariner-10_DR     DNA/TcMar-Tc1             2     39  (1558) 1198810  
   647   18.5 23.2  4.8  chr17             22005414 22005663 (31455437) C Kolobok-N10_DR    DNA/Kolobok             (5)    638     345 1198811  
   205   19.1  0.0  0.0  chr17             22005737 22005778 (31455322) C DNA8-20_DR        DNA/hAT             (19449)   1339    1298 1198812  
   363   24.8 43.5  0.5  chr17             22005899 22006101 (31454999) C Kolobok-N10_DR    DNA/Kolobok           (348)    295       6 1198811  
   975   21.9 12.2  0.3  chr17             22007355 22007624 (31453476) C HarbingerN7_DR    DNA/PIF-Harbinger       (3)    475     174 1198813 *
  1188   10.8 17.0  1.2  chr17             22007624 22007847 (31453253) + hAT-N152_DR       DNA/hAT-Blackjack        72    330     (0) 1198814  
   695   13.2  1.5  0.8  chr17             22007848 22007977 (31453123) C HarbingerN7_DR    DNA/PIF-Harbinger     (313)    165      35 1198813  
   358   26.0  3.8  2.5  chr17             22007978 22008005 (31453095) C EnSpm-N10_DR      DNA/CMC-EnSpm        (8188)   1120     961 1198815  
  3886   11.3  2.3  0.5  chr17             22008036 22008605 (31452495) + SINE3-1           SINE/5S-Deu-L2           11    590     (0) 1198816  
   778   21.4  5.0  0.8  chr17             22008873 22009112 (31451988) + TDR6              DNA                       1    250     (0) 1198817  
   382   13.7  0.0  0.0  chr17             22010030 22010102 (31450998) + (CAAT)n           Simple_repeat             2     74     (0) 1198818  
   283   18.3  0.0  1.2  chr17             22010103 22010112 (31450988) + (TGAA)n           Simple_repeat             3     84     (0) 1198819  
   504    0.9  0.0  0.0  chr17             22011059 22011169 (31449931) + (TTATA)n          Simple_repeat             2    112     (0) 1198820 *
  1787   18.2  3.7  5.8  chr17             22011072 22011115 (31449985) + DNA9-3_DR         DNA/MULE-MuDR?         1221   1512  (9867) 1198821  
  1893   20.4  0.9  3.8  chr17             22011116 22011554 (31449546) + DNA8-28_DR        DNA/hAT                3002   3428  (3714) 1198822 *
  2439   12.2  0.0  1.4  chr17             22011166 22011532 (31449568) C SINE2-4_DR        SINE/tRNA-V-RTE         (4)    367       6 1198823  
  1065   22.0  8.0  9.1  chr17             22011175 22011664 (31449436) + DNAX-23_DR        DNA                    4354   4838  (6963) 1198824 *
  1990   20.9  0.7  1.7  chr17             22011533 22011584 (31449516) C EnSpm-6N1_DR      DNA/CMC-EnSpm        (2828)   6408    5994 1198825  
  1787   18.2  3.7  5.8  chr17             22011555 22011583 (31449517) + DNA9-3_DR         DNA/MULE-MuDR?         1513   1722  (9657) 1198821 *
   688   20.6  3.4  0.9  chr17             22011739 22011944 (31449156) + ASAT_CY           Satellite                 7    217    (45) 1198826  
   752   20.7 23.0  2.6  chr17             22012409 22012790 (31448310) C Mariner-N38_DR    DNA/TcMar-Tc1           (0)    547      90 1198827  
   297   23.7  7.1  7.1  chr17             22012705 22012872 (31448228) + hAT-N164_DR       DNA/hAT-Tip100         1196   1363   (677) 1198828 *
   603   20.5 13.8  1.6  chr17             22013260 22013477 (31447623) C DNA-N15_DR        DNA                    (75)    330      87 1198829  
   235   24.4  0.0  3.9  chr17             22013409 22013489 (31447611) C hAT-N160_DR       DNA/hAT-Ac            (898)   1266    1189 1198830 *
   361   20.0  3.1  6.5  chr17             22013477 22013572 (31447528) C DNA6-6_DR         DNA                  (4328)   6953    6861 1198831 *
   460   18.1  0.0  3.6  chr17             22013488 22013573 (31447527) + DNA8-10_DR        DNA/hAT-Ac             3733   3815   (203) 1198832  
   367   21.8  1.2  3.8  chr17             22013506 22013586 (31447514) + CryptonV-N5_DR    DNA/Crypton-V          4082   4160 (20377) 1198833 *
   923   13.7  0.0  0.6  chr17             22014331 22014506 (31446594) + EnSpm-N4_DR       DNA/CMC-EnSpm             1    175    (37) 1198834  
   280   17.9  2.5  8.0  chr17             22015062 22015140 (31445960) C EnSpm-N21_DR      DNA/CMC-EnSpm         (386)     93      19 1198835  
  1042   11.0  0.0  6.6  chr17             22015349 22015543 (31445557) + DNA11TA1B_DR      DNA/CMC-EnSpm             1    183    (20) 1198836  
  2150   13.6  6.2  0.5  chr17             22015568 22015936 (31445164) + HarbingerN6_DR    DNA/PIF-Harbinger         4    393     (0) 1198837  
   265   18.6  1.7  1.7  chr17             22017023 22017039 (31444061) C EnSpm-15_DR       DNA/CMC-EnSpm        (2066)   9388    9329 1198838  
   310    9.3  0.0  0.0  chr17             22017040 22017082 (31444018) + EnSpm-N17_DR      DNA/TcMar              3013   3055  (2138) 1198839  
   226    6.6  0.0  0.0  chr17             22017111 22017171 (31443929) + hAT-N178B_DR      DNA/hAT-Ac              129    189  (1694) 1198840 *
   227    0.0  0.0  0.0  chr17             22017121 22017175 (31443925) C DNA-6-N2_DR       DNA                  (4220)    836     782 1198841  
   226   16.7  2.4  0.0  chr17             22017826 22017867 (31443233) + LTR-16_DR-LTR     LTR                     430    472   (297) 1198842  
   253    8.6  0.0  0.0  chr17             22018036 22018070 (31443030) + hAT-N102B_DR      DNA/hAT-Tip100            2     36   (871) 1198843  
   204   19.6  3.9  0.0  chr17             22018104 22018154 (31442946) + hAT-N104_DR       DNA/hAT-Tip100          386    438    (92) 1198844  
   295   15.6  0.0  0.0  chr17             22018167 22018211 (31442889) C DNA8-3C_DR        DNA/hAT-Tip100        (248)     57      13 1198845  
   894   10.4  0.6  1.3  chr17             22018310 22018465 (31442635) C EnSpm-N35_DR      DNA/CMC-EnSpm          (26)    884     730 1198846  
   605   12.3  1.9  0.5  chr17             22018445 22018456 (31442644) + EnSpm-N40_DR      DNA/CMC-EnSpm          2418   2494  (2896) 1198847 *
   492   14.5  0.0  4.4  chr17             22018457 22018550 (31442550) + DNA6-6_DR         DNA                    4179   4268  (7013) 1198848  
   396   18.3  1.0  9.0  chr17             22018472 22018567 (31442533) C DNAX-23_DR        DNA                  (7127)   4674    4586 1198849 *
   528    9.0  5.1  0.0  chr17             22018553 22018630 (31442470) C SINE2-3_DR        SINE/tRNA-V-RTE       (286)     82       1 1198850  
   493   15.2  0.0 12.0  chr17             22018631 22018672 (31442428) C DNA2-16_DR        DNA                 (12305)   5746    5717 1198851  
  1244   10.8 20.4  0.6  chr17             22019645 22019914 (31441186) C hAT-N26_DR        DNA/hAT-Ac             (56)   1403    1081 1198852  
   997   12.1 36.6  1.3  chr17             22019913 22020204 (31440896) C hAT-N26_DR        DNA/hAT-Ac           (1064)    395       2 1198853 *
   253   19.6  0.0  0.0  chr17             22020205 22020255 (31440845) C DNA2-2_DR         DNA                   (705)     81      31 1198854  
   387   26.6  3.6  5.5  chr17             22020329 22020495 (31440605) C DNA2-2B_DR        DNA                     (7)    922     759 1198855  
   203   11.1  0.0  0.0  chr17             22020670 22020696 (31440404) + Gypsy85-I_DR      LTR/Gypsy              4102   4128  (2557) 1198856  
  8032    7.9  5.9  0.3  chr17             22021457 22022672 (31438428) C piggyBac-N4_DR    DNA/PiggyBac            (1)   1322      39 1198857  
   290   20.9  6.5  2.1  chr17             22022649 22022741 (31438359) + hAT-N21B_DR       DNA/hAT-Ac              692    788   (513) 1198858 *
   765    5.9 10.9  0.7  chr17             22022665 22022801 (31438299) C Helitron-N3_DR    RC/Helitron           (939)   2077    1927 1198859  
   208   24.2  4.3  2.1  chr17             22022733 22022825 (31438275) + Dada-U1A_DR       DNA/Dada               3011   3105  (7874) 1198860 *
  1225   13.8  3.5  6.8  chr17             22022766 22023053 (31438047) C ZFERV-2N1-I_DR    LTR/ERV1              (907)   6070    5792 1198861 *
  2571    5.1  3.1  1.1  chr17             22022801 22023156 (31437944) C DNA6-6_DR         DNA                  (6724)   4557    4195 1198862  
  1359   18.5 12.4 11.8  chr17             22022938 22023533 (31437567) C DNAX-25B_DR       DNA/Zisupton         (1041)   2497    1899 1198863 *
  2774    5.9  1.4  5.0  chr17             22023158 22023589 (31437511) C Mariner-N38_DR    DNA/TcMar-Tc1         (130)    417       1 1198864  
   318   20.9  5.2  0.8  chr17             22023590 22023617 (31437483) + Helitron-N3_DR    RC/Helitron            2067   2099   (917) 1198865  
   298    7.0  0.0  2.3  chr17             22023591 22023634 (31437466) C piggyBac-N4_DR    DNA/PiggyBac         (1280)     43       1 1198857 *
  2249   11.1  8.3  2.6  chr17             22023715 22024108 (31436992) + DNA-2-13_DR       DNA                       1    417   (413) 1198866  
   396   13.0 15.2  0.0  chr17             22024109 22024200 (31436900) C DNA-2-13_DR       DNA                     (0)    830     725 1198867 *
   596    9.5 10.5  0.0  chr17             22024193 22024287 (31436813) + DNA-2-13_DR       DNA                     726    830     (0) 1198867  
  1627   10.7  4.0  0.3  chr17             22024289 22024561 (31436539) + TDR16             DNA/Merlin               31    313     (0) 1198868  
   528   12.3  6.5  3.2  chr17             22025620 22025711 (31435389) + REX1-5_DR         LINE/Rex-Babar         1447   1541  (1118) 1198869  
  3464   12.8  2.7  0.2  chr17             22025731 22026280 (31434820) C EnSpm-N39B_DR     DNA/CMC-EnSpm?          (1)    564       1 1198870  
   220   12.2  7.3  0.0  chr17             22026255 22026295 (31434805) C BEL17-I_DR        LTR/Pao               (204)   5568    5525 1198871 *
  1672   18.6  2.2  0.0  chr17             22026297 22026608 (31434492) + REX1-5_DR         LINE/Rex-Babar         1599   1917   (742) 1198869 *
  4297   11.7  2.4  0.0  chr17             22026605 22027236 (31433864) C EXPANDER1_DR      LINE/RTE-BovB         (115)   3250    2604 1198872  
   409   15.8  0.0  0.0  chr17             22027249 22027324 (31433776) + REX1-5_DR         LINE/Rex-Babar         2195   2270   (389) 1198869  
   472   17.9  1.8  7.8  chr17             22027526 22027634 (31433466) + REX1-5_DR         LINE/Rex-Babar         2557   2659     (0) 1198869  
   341   14.1  5.1  1.2  chr17             22027700 22027778 (31433322) + hAT-N22_DR        DNA/hAT-Ac                4     85  (1653) 1198873  
   270   23.9  1.1  8.6  chr17             22027766 22027852 (31433248) C Penelope-1_DR     LINE/Penelope         (572)   3874    3794 1198874 *
   932   20.4  6.6  4.7  chr17             22027776 22028047 (31433053) C SINE2-4_DR        SINE/tRNA-V-RTE         (1)    370      94 1198875  
   794   21.1 12.9  5.9  chr17             22027783 22028084 (31433016) + DNA8-23_DR        DNA                    1708   2029  (4710) 1198876 *
   965   23.6  9.0  5.2  chr17             22027897 22028284 (31432816) C Helitron-2_DR     RC/Helitron          (3763)  23649   23248 1198877  
   857   15.2  2.5  1.9  chr17             22028150 22028310 (31432790) C Penelope-5_DR     LINE/Penelope         (507)   2369    2208 1198878 *
   388   33.1  0.5  0.0  chr17             22028725 22028908 (31432192) + L1-69_DR          LINE/L1                 125    309  (5712) 1198879  
   619   14.2  0.9  0.0  chr17             22029038 22029143 (31431957) + hAT-N22C_DR       DNA/hAT-Ac              588    694     (0) 1198880  
  3547   12.8  2.3  6.2  chr17             22030535 22031152 (31429948) C HATN7_DR          DNA/hAT                 (0)    595       1 1198881  
   216   20.0  0.0  2.2  chr17             22031153 22031198 (31429902) C Harbinger-N19_DR  DNA/PIF-Harbinger     (130)    493     449 1198882  
   254   28.3  1.1  3.5  chr17             22031346 22031433 (31429667) C Harbinger-N19_DR  DNA/PIF-Harbinger      (93)    530     445 1198883  
  4149   14.3  6.3  0.0  chr17             22031622 22032346 (31428754) + TDR13             DNA                       1    771     (1) 1198884  
   201   26.2  0.0  1.5  chr17             22033541 22033606 (31427494) + Gypsy147-I_DR     LTR/Gypsy              3753   3817  (3113) 1198885  
  1979   15.5 24.5  1.8  chr17             22033689 22034234 (31426866) C HATN11B_DR        DNA/hAT                (22)    668       1 1198886  
  2828   10.9 17.8  3.3  chr17             22034343 22034956 (31426144) C hAT-N50_DR        DNA/hAT-Ac              (0)    701       2 1198887  
  1956    8.3 16.4  0.4  chr17             22035028 22035416 (31425684) + TDR7              DNA                       1    451    (90) 1198888  
   212   25.4  0.0  0.0  chr17             22035375 22035429 (31425671) + Harbinger-N17_DR  DNA/PIF-Harbinger       412    466  (1179) 1198889 *
  4154    9.4  2.6  3.1  chr17             22037228 22037884 (31423216) + hAT-N32D_DR       DNA/hAT-Charlie           2    655     (0) 1198890  
   225   26.9  0.0  0.0  chr17             22037938 22037989 (31423111) C DNA-X-10_DR       DNA                   (464)   1043     992 1198891  
  2628   11.5 17.3  1.4  chr17             22038173 22038658 (31422442) + SINE3-1a          SINE/5S-Deu-L2            1    562     (8) 1198892  
   297   27.9 17.0  1.8  chr17             22038773 22039013 (31422087) + L2-2_DRe          LINE/L2                2506   2782  (1456) 1198893  
   737   16.5  6.3 10.3  chr17             22040237 22040507 (31420593) C ASAT_CY           Satellite               (1)    261       1 1198894  
   373   26.1 10.9  0.4  chr17             22040376 22040613 (31420487) + Mariner-N31_DR    DNA/TcMar-Tc1           278    540     (0) 1198895 *
   222    6.9  0.0  0.0  chr17             22041598 22041626 (31419474) C L1-81_DR          LINE/L1               (197)   5616    5588 1198896  
   252   22.0 10.0  4.2  chr17             22042023 22042112 (31418988) C Kolobok-N10_DR    DNA/Kolobok             (0)    643     549 1198897  
  2485   14.4  0.0  5.3  chr17             22042117 22042591 (31418509) + Kolobok-N13_DR    DNA                       1    451     (8) 1198898  
   208   23.2  4.7  4.7  chr17             22042668 22042678 (31418422) + DNA7-N1_DR        DNA/Zisupton           8240   8283  (2134) 1198899  
   334   16.4  4.5  0.0  chr17             22042679 22042745 (31418355) + Kolobok-N10_DR    DNA/Kolobok             574    643     (0) 1198900  
   211   16.9  0.0 10.4  chr17             22043414 22043466 (31417634) + Helitron-2_DR     RC/Helitron           12105  12152 (15260) 1198901 *
   219   25.4  0.0  5.6  chr17             22043423 22043434 (31417666) + DNA6-1_DR         DNA/hAT-hAT5            511    528   (621) 1198902  
   305   24.3 17.2  1.3  chr17             22043440 22043706 (31417394) + ANGEL             DNA/Kolobok               1    309     (0) 1198903  
   219   25.4  0.0  5.6  chr17             22043467 22043497 (31417603) + DNA6-1_DR         DNA/hAT-hAT5            529    581   (568) 1198902 *
   450    1.8  0.0  0.0  chr17             22043842 22043950 (31417150) + (TATAA)n          Simple_repeat             5    113     (0) 1198904  
   227   20.0  0.0  2.0  chr17             22044947 22044997 (31416103) C Dada-tL_DR        DNA/Dada             (1583)   8824    8775 1198905 *
   350   11.1  1.6  0.0  chr17             22044953 22045015 (31416085) C Zisupton-7_DR     DNA/Zisupton         (5531)  11551   11488 1198906  
   219   14.4  7.1  2.2  chr17             22044967 22045051 (31416049) C DIRS-8B_DR        LTR/Ngaro            (2400)   4913    4825 1198907 *
   397   20.0  0.0  0.0  chr17             22045383 22045462 (31415638) + ASAT_CY           Satellite               100    179    (83) 1198908 *
  1013    8.6  9.9  0.0  chr17             22045461 22045611 (31415489) + DNA-8-29_DR       DNA/hAT-Tip100            1    166   (854) 1198909  
   219   12.5  4.0  4.0  chr17             22045574 22045623 (31415477) + DNA7-N2_DR        DNA/hAT-hAT6            160    209  (1805) 1198910 *
   467   14.5 21.0  0.0  chr17             22045613 22045750 (31415350) + DNA-8-29_DR       DNA/hAT-Tip100          528    694   (326) 1198911  
   808   13.4  6.7  3.8  chr17             22046269 22046446 (31414654) + ANGEL             DNA/Kolobok               1    183   (126) 1198912  
   250   25.9 10.6  3.5  chr17             22046308 22046411 (31414689) C IS4EU-1_DR        DNA/PIF-ISL2EU       (2594)   2396    2240 1198913 *
   210   25.8  2.8  5.8  chr17             22046392 22046498 (31414602) C Helitron-2_DR     RC/Helitron          (2467)  24945   24842 1198914 *
   653   16.2  0.0  3.9  chr17             22046440 22046574 (31414526) C DNA-5-8C_DR       DNA/hAT-hAT5           (13)    678     549 1198915  
   356   21.6  3.0  7.6  chr17             22046449 22046613 (31414487) C Zisupton-3_DR     DNA/Zisupton          (590)   7365    7208 1198916 *
   809   16.1 10.7  0.0  chr17             22046646 22046850 (31414250) C DNA-5-8C_DR       DNA/hAT-hAT5          (361)    330     104 1198915  
  3160   10.4  2.8  1.0  chr17             22046863 22047357 (31413743) + DNA-X-7_DR        DNA                     139    642     (4) 1198917  
   200    4.0  0.0  0.0  chr17             22048291 22048315 (31412785) C L2-47_DR          LINE/L2               (593)    523     499 1198918  
  6483    6.4  0.3  1.1  chr17             22048347 22049221 (31411879) C Mariner-N20_DR    DNA/TcMar-Tc1           (0)    869       2 1198919  
   255   20.5  9.6  2.4  chr17             22049168 22049183 (31411917) + CryptonV-2_DR     DNA/Crypton-V          8849   8971 (12840) 1198920 *
   368    9.7  0.0  6.5  chr17             22049184 22049282 (31411818) + EnSpm-N40B_DR     DNA/CMC-EnSpm          2177   2269  (3238) 1198921 *
   423    3.7  0.0  3.7  chr17             22049206 22049289 (31411811) + Merlin-1_DR       DNA/Merlin             2165   2245  (8282) 1198922 *
   738    1.8  0.0  0.0  chr17             22049221 22049330 (31411770) C DNA-TA-4_DR       DNA/TcMar            (8260)   1535    1426 1198923  
   274    8.3  0.0  0.0  chr17             22049282 22049341 (31411759) C hAT-N159_DR       DNA/hAT-Ac            (211)   1611    1552 1198924 *
  1660   18.3 19.6  5.2  chr17             22049454 22050077 (31411023) C hAT-N175_DR       DNA/hAT-hAT5            (1)    709       1 1198925  
  1646    6.5  1.3  2.5  chr17             22050339 22050576 (31410524) + TDR20             DNA/Merlin                1    235     (4) 1198926  
   219   14.8 20.5  2.0  chr17             22050593 22050675 (31410425) + Mariner-N31_DR    DNA/TcMar-Tc1           421    518    (22) 1198927  
   241   21.8  6.1  4.8  chr17             22051367 22051448 (31409652) C EnSpm-N11_DR      DNA/CMC-EnSpm        (2717)   2636    2554 1198928  
   919    1.8  5.3  0.0  chr17             22051858 22051970 (31409130) C TDR20             DNA/Merlin            (120)    119       1 1198929  
   755    7.8 11.6  0.7  chr17             22051971 22051986 (31409114) + EnSpm-N59_DR      DNA/CMC-EnSpm?         1865   2007  (1662) 1198930  
   936   20.8  8.2  9.0  chr17             22052564 22052597 (31408503) + EnSpm-15_DR       DNA/CMC-EnSpm          8972   9260  (2194) 1198931  
  1487   11.3  6.2  3.4  chr17             22052598 22052854 (31408246) C HE1_DR1           SINE/tRNA-V-RTE        (35)    367     104 1198932  
   303   16.4  1.6  1.6  chr17             22052800 22052861 (31408239) C DIRS-1F-LTR_DR    LTR/Ngaro             (318)    367     306 1198933 *
  2075    6.2  4.5  0.0  chr17             22052855 22053144 (31407956) + Sola2-N1_DR       DNA/Sola-2              982   1284     (0) 1198934  
   708   13.6  5.7  9.8  chr17             22053159 22053191 (31407909) C Dada-U1A_DR       DNA/Dada             (7061)   3918    3894 1198935  
  3763    8.3  0.4  0.0  chr17             22053192 22053736 (31407364) + Mariner-N38_DR    DNA/TcMar-Tc1             1    547     (0) 1198936  
   249    9.5  0.0 21.8  chr17             22053686 22053697 (31407403) C Ginger1-2_DR      DNA/Ginger-1         (3690)   2932    2901 1198937 *
   321    6.1  2.0  0.0  chr17             22053698 22053746 (31407354) C Helitron-N3_DR    RC/Helitron          (1436)   1580    1531 1198938  
   202   12.2  2.4  0.0  chr17             22053886 22053926 (31407174) + hAT-N22_DR        DNA/hAT-Ac             1070   1111   (627) 1198939  
   204    9.1  0.0  3.0  chr17             22053930 22053963 (31407137) C CryptonV-2_DR     DNA/Crypton-V        (4212)  17599   17567 1198940  
   781   10.1  1.9  3.3  chr17             22055194 22055211 (31405889) C CryptonV-N4_DR    DNA/Crypton-V        (8382)   5111    5096 1198941  
  3426    6.6  2.2  0.4  chr17             22055212 22055711 (31405389) + Mariner-N38_DR    DNA/TcMar-Tc1             1    509    (38) 1198942  
  3301   13.6  1.6  2.5  chr17             22055240 22055872 (31405228) + Helitron-N2_DR    RC/Helitron             954   1580   (883) 1198943 *
   640   11.3  0.0  1.6  chr17             22055712 22055899 (31405201) C DNA9-3_DR         DNA/MULE-MuDR?       (1762)   9617    9433 1198944 *
   777    3.7 11.8  0.0  chr17             22055733 22055919 (31405181) + EnSpm-N2_DR       DNA/CMC-EnSpm          2923   3131   (884) 1198945  
   309    8.9  2.2  0.0  chr17             22055891 22055935 (31405165) C EnSpm-N13_DR      DNA/CMC-EnSpm       (14487)   7662    7617 1198946 *
   305   21.1 13.1  3.3  chr17             22055907 22056043 (31405057) C EnSpm-17_DR       DNA/CMC-EnSpm        (6421)   2855    2706 1198947 *
   427   15.1 20.8  0.7  chr17             22055920 22056039 (31405061) + ANGEL             DNA/Kolobok             166    309     (0) 1198948  
   282   21.5  8.3  3.3  chr17             22056040 22056061 (31405039) C EnSpm-N47B_DR     DNA/CMC-EnSpm?         (19)   1411    1263 1198949  
   456   11.1  0.0  0.0  chr17             22056567 22056629 (31404471) C HATN7_DR          DNA/hAT                 (0)    595     533 1198950  
  3520   10.9 12.9  0.0  chr17             22056631 22057234 (31403866) + L2-3_DRe          LINE/L2                4386   5067     (1) 1198951  
   537   12.4 26.8  0.0  chr17             22057233 22057329 (31403771) C HATN7_DR          DNA/hAT                (55)    540     418 1198950 *
   693   18.4  0.0  0.7  chr17             22057293 22057429 (31403671) C hAT-N137_DR       DNA/hAT-Ac            (601)   2970    2835 1198952 *
  2065    6.4  0.0  0.4  chr17             22057332 22057597 (31403503) C HATN7_DR          DNA/hAT               (328)    267       3 1198950  
   983   14.2  2.5  1.0  chr17             22059999 22060197 (31400903) C DNA11TA1B_DR      DNA/CMC-EnSpm           (1)    202       1 1198953  
   346   15.1  4.6  8.6  chr17             22060105 22060213 (31400887) + Zisupton-7_DR     DNA/Zisupton           9800   9904  (7178) 1198954 *
  2063   16.1  5.9  2.2  chr17             22060745 22061177 (31399923) C LTR-6_DR          LTR                     (3)    651     203 1198955  
  2382    8.6  1.3  1.1  chr17             22061178 22061552 (31399548) C Mariner-N38_DR    DNA/TcMar-Tc1           (0)    547     172 1198956  
   959   12.2  3.9  0.0  chr17             22061552 22061707 (31399393) C LTR-6_DR          LTR                   (492)    162       1 1198955 *
   289   23.1  9.8  6.1  chr17             22061749 22061891 (31399209) + ASAT_CY           Satellite                58    205    (57) 1198957  
   769    8.0  1.0  0.0  chr17             22063401 22063500 (31397600) C DNA-TTAA-1_DR     DNA                   (162)   1189    1089 1198958  
   261   14.6  0.0  4.2  chr17             22063498 22063547 (31397553) + EnSpm1_DR         DNA/CMC-EnSpm          6634   6681  (2807) 1198959 *
   237   21.1  0.0  0.0  chr17             22063504 22063560 (31397540) C DNA2-7_DR         DNA                  (3232)   6418    6362 1198960 *
  1312   13.0  5.0  1.6  chr17             22063575 22063958 (31397142) C EnSpm-N48_DR      DNA/CMC-EnSpm        (1614)   1964    1600 1198961  
   505   13.6  5.9  0.8  chr17             22063853 22063971 (31397129) C DNA6-6_DR         DNA                  (1248)  10033    9909 1198962 *
   239   16.5  5.6  5.6  chr17             22063906 22063925 (31397175) C hAT-N48B_DR       DNA/hAT-Ac            (718)   1422    1369 1198963 *
   250   21.1  0.0  3.5  chr17             22063926 22063984 (31397116) C hAT-N185_DR       DNA/hAT?              (532)    428     372 1198964 *
   895   10.9  2.7  1.3  chr17             22063955 22064103 (31396997) + HATN10B_DR        DNA/hAT-Ac              458    608     (0) 1198965  
   599   19.8  3.7  7.6  chr17             22064104 22064132 (31396968) + ERV1-11_DR-I      LTR/ERV1               3089   3111  (4836) 1198966  
   239   16.5  5.6  5.6  chr17             22063985 22063995 (31397105) C hAT-N48B_DR       DNA/hAT-Ac            (718)   1368    1333 1198963 *
   257    6.2  0.0  0.0  chr17             22064572 22064603 (31396497) + EnSpm-N48B_DR     DNA/CMC-EnSpm           750    781  (6178) 1198967 *
   258   26.8  1.1  1.1  chr17             22064576 22064662 (31396438) + Polinton-1_DR     DNA/Maverick          17573  17659   (826) 1198968 *
   702   22.4  3.2 23.1  chr17             22064604 22064882 (31396218) C Helitron-2_DR     RC/Helitron          (3725)  23687   23454 1198969 *
  1472   11.5 16.0  1.0  chr17             22064675 22064937 (31396163) C HE1_DR1           SINE/tRNA-V-RTE       (100)    302       1 1198970  
  1110   18.4  5.7  5.3  chr17             22064938 22064970 (31396130) + DNA9-3_DR         DNA/MULE-MuDR?         1669   1702  (9677) 1198971  
   573   22.2  1.0  7.1  chr17             22067849 22068042 (31393058) + Tx1-3_DR          LINE/L1-Tx1            4375   4557   (792) 1198972  
   594   20.7  1.3  0.7  chr17             22068049 22068199 (31392901) + Tx1-3_DR          LINE/L1-Tx1            4904   5055   (294) 1198972  
   271   13.3  0.6  0.0  chr17             22068497 22068551 (31392549) + ERV1-N6-I_DR      LTR/ERV1               3341   3417  (1086) 1198973  
  2779    6.7  5.4  1.6  chr17             22068552 22068978 (31392122) + BEL-37-LTR_DR     LTR/Pao                   1    443     (0) 1198974  
   293    6.3  0.0  4.2  chr17             22068979 22069016 (31392084) + Kolobok-2_DR      DNA/Kolobok-T2         3283   3318  (3382) 1198975  
   218   29.4  0.0  0.0  chr17             22068976 22069043 (31392057) C ENSPM-6_DR        DNA/CMC-EnSpm       (17711)  14905   14838 1198976 *
   381   23.7  5.1  0.9  chr17             22069047 22069175 (31391925) + Nimb-14_DR        LINE/I                 3179   3347  (1897) 1198977  
   371   20.7  2.5  0.8  chr17             22069169 22069290 (31391810) + Nimb-14_DR        LINE/I                 4783   4906   (177) 1198977 *
  1631   14.6 12.8  3.2  chr17             22069382 22069842 (31391258) C TDR25             DNA/hAT-Charlie         (2)    609     106 1198978  
   227   12.1  0.0  0.0  chr17             22069859 22069891 (31391209) C hAT-N135_DR       DNA/hAT-Charlie       (506)     36       4 1198979  
   451   18.3  4.8  4.0  chr17             22069892 22070016 (31391084) + Nimb-14_DR        LINE/I                 4954   5079     (4) 1198977  
   507   19.9 14.9  0.0  chr17             22070567 22070603 (31390497) C Helitron-4_DR     RC/Helitron         (15361)  16507   16325 1198980  
   707   12.3  9.8  0.0  chr17             22070604 22070725 (31390375) + SINE2-4_DR        SINE/tRNA-V-RTE         233    366     (5) 1198981  
   546   18.8  9.0  0.7  chr17             22070609 22070742 (31390358) C EnSpm-15_DR       DNA/CMC-EnSpm       (10374)   1080     936 1198982 *
   347   12.6 13.3  3.0  chr17             22070675 22070764 (31390336) + TDR9              DNA                       6    104   (104) 1198983 *
   231   14.6  0.0  0.0  chr17             22071545 22071585 (31389515) + EnSpm-10_DR       DNA/CMC-EnSpm           430    470  (5835) 1198984 *
   636   18.0  2.9  0.0  chr17             22071552 22071690 (31389410) + DNA6-10_DR        DNA                    1865   2007  (4699) 1198985  
   608   24.1 10.3  3.0  chr17             22071554 22071805 (31389295) + Kolobok-N4_DR     DNA/Kolobok-T2         1889   2158   (844) 1198986 *
   214   25.5  0.0  0.0  chr17             22071772 22071822 (31389278) C hAT-N64B_DR       DNA/hAT-Ac           (2632)   1167    1117 1198987 *
   336   15.6  6.4  1.2  chr17             22071957 22071971 (31389129) C IS3EU-1_DR        DNA/IS3EU            (4514)   4190    4172 1198988  
   426   14.4 41.3  0.0  chr17             22071972 22072138 (31388962) + ANGEL             DNA/Kolobok               1    236    (73) 1198989  
   237   25.4  5.1  2.5  chr17             22072048 22072062 (31389038) + EnSpm-N1_DR       DNA/CMC-EnSpm           778    848  (1682) 1198990 *
   333   21.3  1.1  0.0  chr17             22072063 22072156 (31388944) C EnSpm-N47B_DR     DNA/CMC-EnSpm?         (15)   1417    1323 1198991  
   244    3.4  0.0  0.0  chr17             22072129 22072217 (31388883) + (GAAA)n           Simple_repeat             3     91     (0) 1198992 *
   288   21.0  2.5  0.0  chr17             22072193 22072273 (31388827) + ANGEL             DNA/Kolobok             227    309     (0) 1198993 *
   377   14.7  0.0  2.7  chr17             22072202 22072278 (31388822) C EnSpm-17_DR       DNA/CMC-EnSpm        (6497)   2779    2705 1198994  
  1108   16.5 42.8  0.0  chr17             22073144 22073585 (31387515) C hAT-N177B_DR      DNA/hAT-Tip100          (0)    964     334 1198995 *
  1892   13.5  5.8  3.0  chr17             22073583 22073942 (31387158) C L2-5_DRe          LINE/L2                 (4)   2223    1854 1198996  
   963   12.3  1.2  0.6  chr17             22073967 22074130 (31386970) C hAT-N177B_DR      DNA/hAT-Tip100        (793)    171       7 1198995  
   586   16.7  6.0  5.4  chr17             22074131 22074147 (31386953) + DNA-8-24_DR       DNA/hAT-Tip100          869   1050   (733) 1198997  
   241   20.2 15.9  6.2  chr17             22075293 22075424 (31385676) C DNA-N33_DR        DNA                   (982)    721     578 1198998 *
   560   23.1  8.3  8.7  chr17             22075349 22075372 (31385728) C EnSpm-8_DR        DNA/CMC-EnSpm        (1483)   7958    7789 1198999  
   781   19.4 11.9  1.4  chr17             22075373 22075623 (31385477) C ANGEL             DNA/Kolobok            (32)    277       1 1199000  
   615   22.9  9.8  3.1  chr17             22075624 22075655 (31385445) + EnSpm-N13_DR      DNA/CMC-EnSpm         13798  13847  (8302) 1199001  
   560   23.1  8.3  8.7  chr17             22075624 22075637 (31385463) C EnSpm-8_DR        DNA/CMC-EnSpm        (1483)   7788    7671 1198999 *
   292   21.9  0.0  8.7  chr17             22075754 22075828 (31385272) C DNA7-N1_DR        DNA/Zisupton         (5649)   4768    4700 1199002 *
  1902   13.1  1.0  2.3  chr17             22075772 22076084 (31385016) C HE1_DR1           SINE/tRNA-V-RTE        (93)    309       1 1199003  
   249   28.4  1.3  5.3  chr17             22076031 22076108 (31384992) C EnSpm-N44_DR      DNA/CMC-EnSpm        (3181)   5471    5397 1199004 *
   270   19.4  8.1  2.6  chr17             22076292 22076365 (31384735) + DNA-6-N1_DR       DNA                       1     78   (630) 1199005  
   211   27.0  3.2  0.0  chr17             22076490 22076552 (31384548) C DNA-6-N1_DR       DNA                   (395)    313     249 1199006 *
   248   20.8  0.0  0.0  chr17             22076506 22076553 (31384547) + hAT-N129_DR       DNA/hAT-Ac              356    403   (361) 1199007  
   230   19.0 17.2  1.4  chr17             22077402 22077465 (31383635) + ASAT_CY           Satellite                78    151   (111) 1199008 *
  2242   14.7  7.2  2.2  chr17             22077462 22077937 (31383163) C DIRS-1-LTR_DR     LTR/Ngaro               (0)    622     115 1199009  
   493    3.0  0.0  7.6  chr17             22077913 22077923 (31383177) + DIRS1a_DR         LTR/DIRS               5690   5695   (284) 1199010 *
 53653    0.4  0.2  0.1  chr17             22077924 22083968 (31377132) C DIRS1b_DR         LTR/DIRS                (0)   6055       1 1199011  
   523   14.0 11.2  1.6  chr17             22083969 22084083 (31377017) C DIRS-1-LTR_DR     LTR/Ngaro             (495)    127       2 1199012  
   323   20.4  3.5  7.1  chr17             22084126 22084241 (31376859) + (CAAGT)n          Simple_repeat             3    114     (0) 1199013  
   259   15.9 17.1  3.6  chr17             22084373 22084542 (31376558) C Mariner-N31_DR    DNA/TcMar-Tc1          (42)    498     307 1199014  
   367   18.3  3.6 14.9  chr17             22084633 22084825 (31376275) C ASAT_CY           Satellite               (3)    259      86 1199015  
   243   22.7  7.8  2.1  chr17             22084871 22084960 (31376140) + Mariner-N31_DR    DNA/TcMar-Tc1           445    539     (1) 1199016  
   623   22.1  4.8  0.0  chr17             22086014 22086158 (31374942) C TC1DR3            DNA/TcMar-Tc1        (1072)    153       2 1199017  
   335   21.5  8.6  7.5  chr17             22086543 22086728 (31374372) C TDR16             DNA/Merlin            (125)    188       1 1199018  
   398   26.0 10.4  6.5  chr17             22087700 22088102 (31372998) + hAT-N126B_DR      DNA/hAT-Ac               60    477   (123) 1199019  
   210   27.0  0.7  5.3  chr17             22088120 22088256 (31372844) + CryptonV-N5_DR    DNA/Crypton-V         14915  15045  (9492) 1199020 *
   390   14.1  0.7  2.9  chr17             22088156 22088174 (31372926) C CryptonV-N5_DR    DNA/Crypton-V       (15238)   9299    9209 1199021  
   488    8.0  0.0  0.0  chr17             22088175 22088287 (31372813) + Helitron-4_DR     RC/Helitron           11810  11922 (19946) 1199022 *
   517    0.0  0.0  1.0  chr17             22088195 22088298 (31372802) C Zisupton-6_DR     DNA/Zisupton         (5564)  16552   16450 1199023  
   466    0.9  0.0  2.8  chr17             22088204 22088312 (31372788) C DNA-2-32_DR       DNA/CMC-EnSpm?       (3197)   5585    5480 1199024 *
   411   10.7  7.0  2.0  chr17             22088208 22088350 (31372750) + piggyBac-N5_DR    DNA/PiggyBac?          1169   1318   (818) 1199025 *
   434    8.1  4.1  0.0  chr17             22088313 22088325 (31372775) C ERV1-7_DR-I       LTR/ERV1             (4904)   1798    1672 1199026  
   575   18.8  2.2  1.5  chr17             22088816 22088838 (31372262) + MuDR-2_DR         DNA/MULE-MuDR         15816  15839  (8094) 1199027  
  1271   16.6  9.6  4.6  chr17             22088839 22089256 (31371844) + Mariner-N38_DR    DNA/TcMar-Tc1             1    438   (109) 1199028  
  1967   15.2  4.1  7.7  chr17             22089264 22089747 (31371353) + Copia-11B_DR-LTR  LTR/Gypsy?                1    468     (0) 1199029  
  1680    7.9  2.7  3.9  chr17             22090283 22090545 (31370555) C TZF28C            DNA/TcMar-Tc1        (1369)    260       1 1199030  
   220   26.7  0.0  1.7  chr17             22090546 22090605 (31370495) C ENSPM-6_DR        DNA/CMC-EnSpm         (876)  31740   31682 1199031  
   220   24.2  0.0  3.5  chr17             22090564 22090623 (31370477) C Rex1-31_DRe       LINE/Rex-Babar        (429)   3104    3047 1199032  
   394   13.6  1.2  1.2  chr17             22091661 22091742 (31369358) + TDR9              DNA                     127    208     (0) 1199033  
  2102   10.4  1.6  0.3  chr17             22091743 22091982 (31369118) + TDR17B            DNA/Sola-1              474    717   (829) 1199034  
   230   20.6  1.8 14.8  chr17             22091743 22091767 (31369333) C CryptonV-1_DR     DNA/Crypton-V       (15168)   2686    2605 1199035 *
   228    4.0  0.0  0.0  chr17             22091975 22091999 (31369101) C DNA9-3_DR         DNA/MULE-MuDR?       (1725)   9654    9630 1199036  
   207   14.3  0.0  0.0  chr17             22091977 22092004 (31369096) + EnSpm-N48B_DR     DNA/CMC-EnSpm          2619   2646  (4313) 1199037 *
   208   18.6  0.0  2.3  chr17             22092138 22092181 (31368919) + IS3EU-3_DR        DNA/IS3EU              2562   2604  (7082) 1199038 *
   510   17.5  3.5  1.7  chr17             22092145 22092260 (31368840) + ANGEL             DNA/Kolobok              74    191   (118) 1199039  
  6614    9.3  4.7  1.6  chr17             22092265 22093251 (31367849) C TC1DR3            DNA/TcMar-Tc1           (0)   1225     209 1199040  
   719   20.2 10.7  0.8  chr17             22093349 22093563 (31367537) C TDR16             DNA/Merlin             (42)    271      36 1199041  
   291   13.7 13.2  3.6  chr17             22093503 22093578 (31367522) + TDR16             DNA/Merlin              231    313     (0) 1199042 *
   226   16.9  1.6  3.3  chr17             22093871 22093931 (31367169) C Merlin-2_DR       DNA/Merlin           (6501)   7420    7361 1199043  
   211   12.2  2.4  2.4  chr17             22094453 22094494 (31366606) + hAT-N104_DR       DNA/hAT-Tip100            1     42   (488) 1199044  
   262   24.7  2.6  4.0  chr17             22094678 22094753 (31366347) + hAT-N104_DR       DNA/hAT-Tip100            1     75   (455) 1199045  
   339   18.2  0.0  4.5  chr17             22094839 22094907 (31366193) + hAT-N104_DR       DNA/hAT-Tip100            1     66   (464) 1199046  
   820   14.4  4.4  0.5  chr17             22095772 22095953 (31365147) C DNA-TA-2_DR       DNA/CMC-EnSpm           (0)    196       8 1199047  
  1644    6.2  2.2  1.3  chr17             22096410 22096637 (31364463) C TDR20             DNA/Merlin              (0)    239      10 1199048  
   425   16.8  4.1  2.0  chr17             22097537 22097633 (31363467) C Kolobok-N10_DR    DNA/Kolobok             (0)    643     545 1199049  
   708   20.0  0.7  2.0  chr17             22097658 22097805 (31363295) C TE-X-17_DR        Unknown                (15)    437     292 1199050  
  5002    1.7  4.2  0.0  chr17             22097883 22098471 (31362629) + DIRS-6_DR         LTR/Ngaro              5913   6526     (0) 1199051  
   539   24.1  2.2  1.5  chr17             22098472 22098595 (31362505) C TE-X-17_DR        Unknown               (318)    134      10 1199050  
  1097    5.6  8.8  0.0  chr17             22100353 22100512 (31360588) + Mariner-N7_DR     DNA/TcMar                 1    174    (87) 1199052  
  3337   10.1  8.0  0.7  chr17             22100515 22101082 (31360018) C DNA4-1B_DR        DNA/Sola-2              (0)    614       6 1199053  
  1789   12.1  5.6  3.6  chr17             22101233 22101643 (31359457) + DNA-TA-7_DR       DNA/TcMar-Fot1          237    655   (338) 1199054  
   644   23.9  0.0  3.9  chr17             22101598 22101758 (31359342) + DNA6-6_DR         DNA                    7842   7996  (3285) 1199055 *
  2322   11.4  2.0  1.1  chr17             22101660 22102006 (31359094) + SINE2-3_DR        SINE/tRNA-V-RTE          10    359     (9) 1199056  
   268   17.9  5.9  6.9  chr17             22101916 22102017 (31359083) + CryptonV-N5_DR    DNA/Crypton-V          4717   4817 (19720) 1199057 *
   312   13.4  4.0  4.0  chr17             22101958 22102058 (31359042) C TDR9              DNA                    (12)    196      96 1199058 *
  2025    9.8  3.5  5.0  chr17             22101993 22102337 (31358763) + DNA-TA-7_DR       DNA/TcMar-Fot1          653    992     (1) 1199059  
   349   14.5 14.8  4.2  chr17             22103166 22103273 (31357827) C ANGEL             DNA/Kolobok           (103)    206      88 1199060  
   337   14.8  0.0  2.3  chr17             22103998 22104086 (31357014) + hAT-N36B_DR       DNA/hAT                 154    236  (1147) 1199061 *
   357    6.1  0.0  0.0  chr17             22104010 22104075 (31357025) + hAT-N48B_DR       DNA/hAT-Ac             1640   1705   (435) 1199062  
   205   20.9  1.0  5.2  chr17             22104076 22104110 (31356990) C Zisupton-7_DR     DNA/Zisupton        (16115)    967     871 1199063  
  1319    9.6  1.4  0.9  chr17             22104327 22104537 (31356563) + EnSpm-N4_DR       DNA/CMC-EnSpm             1    212     (0) 1199064  
   270   25.4  1.4  0.0  chr17             22105401 22105471 (31355629) C Kolobok-N10_DR    DNA/Kolobok            (21)    622     551 1199065  
   345   18.4  0.0  1.1  chr17             22105808 22105819 (31355281) + hAT-N68_DR        DNA/hAT-Ac             2858   2942    (88) 1199066  
   402    9.9  0.0  4.2  chr17             22105820 22105893 (31355207) + Merlin-1_DR       DNA/Merlin             2167   2237  (8290) 1199067  
   364   16.6  4.8  0.9  chr17             22105826 22105928 (31355172) C P-1_DR            DNA/P                (2371)   7597    7491 1199068 *
   232   20.9 10.4  0.0  chr17             22105905 22105971 (31355129) + Kolobok-N10_DR    DNA/Kolobok             570    643     (0) 1199069 *
   474   23.8  0.0  0.8  chr17             22107493 22107615 (31353485) + L1-69_DR          LINE/L1                5881   6002    (19) 1199070  
   214   30.3  0.0  1.3  chr17             22108334 22108410 (31352690) + DNA-N22_DR        DNA                     204    279   (489) 1199071  
   536   21.2 25.1  0.4  chr17             22108554 22108752 (31352348) + Harbinger-N29B_DR DNA/PIF-Harbinger         1    248    (92) 1199072  
  1300   16.1  0.0  2.3  chr17             22109032 22109253 (31351847) + HarbingerN6_DR    DNA/PIF-Harbinger         3    219   (174) 1199073  
   335   20.2  8.2  1.1  chr17             22109252 22109336 (31351764) + HarbingerN6_DR    DNA/PIF-Harbinger       274    364    (29) 1199074 *
  2147    7.9 12.2  0.7  chr17             22109765 22110173 (31350927) C TDR7              DNA                     (7)    534      79 1199075  
   440   13.4  3.1  7.6  chr17             22110107 22110309 (31350791) C EnSpm1_DR         DNA/CMC-EnSpm        (8013)   1475    1332 1199076 *
   602    4.5  1.9  3.1  chr17             22110185 22110345 (31350755) C DNA-X-5_DR        DNA/hAT                (69)   1152     994 1199077 *
   889   19.4  1.0 11.7  chr17             22110210 22110477 (31350623) C Zisupton-6_DR     DNA/Zisupton        (13410)   8706    8357 1199078  
   503   18.1  0.4 22.4  chr17             22110346 22110434 (31350666) + hAT-2n1_DR        DNA/hAT-Charlie         940   1138    (72) 1199079 *
   238   17.1 14.6  0.0  chr17             22110377 22110499 (31350601) C EnSpm-21_DR       DNA/CMC-EnSpm        (2183)   6967    6827 1199080 *
   202   18.4  6.0  2.9  chr17             22110724 22110790 (31350310) + ASAT_CY           Satellite               146    214    (48) 1199081  
   948   13.2  1.3  0.0  chr17             22111987 22112138 (31348962) + SINE3-2_DR        SINE?                     1    154    (10) 1199082  
  1251   18.4  9.3  8.2  chr17             22112206 22112241 (31348859) + EnSpm-15_DR       DNA/CMC-EnSpm           881   1117 (10337) 1199083  
  1625   20.2  3.1  2.2  chr17             22112242 22112600 (31348500) C DNA8-17_DR        DNA/hAT-Tip100        (143)   1670    1309 1199084 *
  1745   12.2  9.5  0.0  chr17             22112306 22112600 (31348500) C HE1_DR1           SINE/tRNA-V-RTE        (79)    323       1 1199085  
  1571   18.4  7.9  2.5  chr17             22112601 22112646 (31348454) C hAT-N137_DR       DNA/hAT-Ac            (922)   2649    2291 1199086  
  1251   18.4  9.3  8.2  chr17             22112601 22112626 (31348474) + EnSpm-15_DR       DNA/CMC-EnSpm          1118   1305 (10149) 1199083 *
   223   13.0  0.0  0.0  chr17             22113242 22113287 (31347813) + Merlin-1_DR       DNA/Merlin             7472   7517  (3010) 1199087  
   205   22.2  0.0 12.5  chr17             22113248 22113319 (31347781) C Gypsy134-LTR_DR   LTR/Gypsy              (81)   1120    1057 1199088 *
   236   21.5  0.0  9.8  chr17             22113258 22113324 (31347776) C TDR8B             DNA/hAT-Ac            (278)    685     625 1199089  
  3365    9.4 33.3  1.1  chr17             22114006 22114714 (31346386) + TDR2              DNA/TcMar-Tc1             1    935     (2) 1199090  
  3898    9.5  5.2  0.2  chr17             22114886 22115446 (31345654) C SINE3-1           SINE/5S-Deu-L2          (1)    589       1 1199091  
   200   17.4  8.1  1.1  chr17             22115509 22115595 (31345505) + Mariner-N5B_DR    DNA/TcMar               364    456  (8988) 1199092 *
   537   10.0  0.0  0.0  chr17             22115583 22115662 (31345438) C DNA-2-29_DR       DNA                    (47)     85       6 1199093  
   324   20.2  3.7  2.8  chr17             22115590 22115696 (31345404) C Zisupton-6_DR     DNA/Zisupton        (12553)   9563    9456 1199094 *
   310   22.0  0.0  3.3  chr17             22115663 22115673 (31345427) C EnSpm-5_DR        DNA/CMC-EnSpm        (5200)   2468    2381 1199095 *
   212   14.4  0.0 10.7  chr17             22115840 22115901 (31345199) C ERV1-3-LTR_DR     LTR/ERV1              (321)     70      15 1199096  
   242   18.8  1.5  1.5  chr17             22116202 22116213 (31344887) C hAT-2n1_DR        DNA/hAT-Charlie        (69)   1141    1077 1199097  
   252   15.1  1.9  0.0  chr17             22116214 22116266 (31344834) C Polinton-4_DR     DNA/Maverick         (3397)  16890   16837 1199098 *
   266   16.5  0.0  6.6  chr17             22116226 22116290 (31344810) + Rex1-31_DRe       LINE/Rex-Babar         3071   3131   (402) 1199099  
  2648    4.6  6.3  0.0  chr17             22116515 22116864 (31344236) + Gypsy37-LTR_DR    LTR/Gypsy                 1    372     (0) 1199100  
   295   23.6  8.2  6.8  chr17             22116865 22117020 (31344080) + DNA8-26_DR        DNA                    1751   1908  (2622) 1199101  
   208   17.4  0.0 16.9  chr17             22117116 22117198 (31343902) + DNA2-13_DR        DNA                    4463   4533  (1365) 1199102 *
   353   20.3  0.0  0.0  chr17             22117177 22117250 (31343850) + L2-5_DRe          LINE/L2                2153   2226     (1) 1199103  
   278   18.6 17.1  1.1  chr17             22117301 22117376 (31343724) C TC1DR3            DNA/TcMar-Tc1         (322)    903     816 1199104  
  1035   19.6  1.6 42.2  chr17             22117429 22117864 (31343236) + HarbingerN6_DR    DNA/PIF-Harbinger         2    308    (85) 1199105  
  2171   10.2  0.9  0.3  chr17             22117865 22118180 (31342920) C DNA13TA1_DR       DNA/TcMar-Tc1           (0)    318       1 1199106  
   484   19.1  0.0  0.0  chr17             22118181 22118265 (31342835) + HarbingerN6_DR    DNA/PIF-Harbinger       309    393     (0) 1199107  
   410   19.8  0.0  4.4  chr17             22118266 22118356 (31342744) C TC1DR3            DNA/TcMar-Tc1         (681)    544     458 1199104  
   399   24.8  0.0  5.4  chr17             22118356 22118453 (31342647) + DNA-2-4_DR        DNA                      72    164  (1235) 1199108 *
  2302   10.6  6.1  2.7  chr17             22118507 22118933 (31342167) C TDR24             DNA                     (1)    443       3 1199109  
   219   21.4  0.0  0.0  chr17             22119105 22119146 (31341954) C Kolobok-N12_DR    DNA/Kolobok-T2        (270)    578     537 1199110  
   268   22.7  8.9  2.1  chr17             22119182 22119271 (31341829) C TC1DR3B           DNA/TcMar-Tc1         (411)    478     383 1199111  
   503   21.1  4.8  2.3  chr17             22119299 22119424 (31341676) C SINE2-1_DR        SINE/tRNA              (69)    129       1 1199112  
   626   16.2 27.3  0.0  chr17             22119440 22119593 (31341507) C TC1DR3            DNA/TcMar-Tc1         (815)    410     215 1199104  
   240   17.2 34.5  0.0  chr17             22119626 22119712 (31341388) C TC1DR3B           DNA/TcMar-Tc1         (772)    117       1 1199113  
  2540   17.6  7.1  4.9  chr17             22120613 22121174 (31339926) + hAT-N167B_DR      DNA/hAT-Charlie         145    718   (855) 1199114  
  2377   12.8  7.4  0.0  chr17             22121175 22121540 (31339560) + HarbingerN6_DR    DNA/PIF-Harbinger         1    393     (0) 1199115  
   472   20.4 11.6  5.1  chr17             22121541 22121663 (31339437) C CryptonV-2_DR     DNA/Crypton-V       (15261)   6550    6420 1199116 *
   935   17.2  5.3  2.0  chr17             22121555 22121744 (31339356) + hAT-N167B_DR      DNA/hAT-Charlie         745    940   (633) 1199117  
   274    8.6  8.6  0.0  chr17             22122050 22122166 (31338934) + hAT-N39_DR        DNA/hAT-Tip100         1186   1312   (282) 1199118 *
   528    8.5  4.3  0.0  chr17             22122073 22122166 (31338934) + hAT-N21_DR        DNA/hAT-Charlie        1636   1733   (113) 1199119  
   401    4.1  3.1  0.0  chr17             22122099 22122195 (31338905) + Helitron-4_DR     RC/Helitron           11851  11950 (19918) 1199120 *
   234   12.9  0.0  3.7  chr17             22122100 22122212 (31338888) C P-1_DR            DNA/P                (2611)   7357    7249 1199121 *
   305    6.3  7.1  0.7  chr17             22122167 22122189 (31338911) + EnSpm-N11_DR      DNA/CMC-EnSpm           470    568  (4785) 1199122  
   250   11.0  4.3  3.5  chr17             22122167 22122181 (31338919) C Zisupton-3_DR     DNA/Zisupton          (714)   7195    7100 1199123 *
   217   16.9  4.8  1.1  chr17             22122190 22122226 (31338874) C hAT-N187_DR       DNA/hAT-Charlie       (873)    300     131 1199124  
   861   11.9  2.0  1.3  chr17             22123106 22123258 (31337842) + ASAT_CY           Satellite                37    190    (72) 1199125  
  4618   14.1 10.1  1.0  chr17             22123758 22124636 (31336464) + REX1-1_DR         LINE/Rex-Babar         2275   3232   (358) 1199126  
   937   19.8 15.2  4.6  chr17             22124344 22124698 (31336402) + EnSpm-N10_DR      DNA/CMC-EnSpm          4601   4991  (4317) 1199127 *
  1578   10.0  7.3  0.0  chr17             22124700 22124960 (31336140) C Mariner-N38_DR    DNA/TcMar-Tc1           (0)    547     268 1199128  
   253   17.2  0.0 11.3  chr17             22124941 22124999 (31336101) + CryptonV-N4_DR    DNA/Crypton-V          5048   5100  (8393) 1199129 *
   257   12.8  0.0  0.0  chr17             22124962 22125000 (31336100) + Merlin-1_DR       DNA/Merlin             2141   2179  (8348) 1199130 *
   668    5.9  8.7  1.8  chr17             22124993 22125096 (31336004) + REX1-1_DR         LINE/Rex-Babar         3477   3587     (3) 1199131  
  1013    8.0 24.1  1.7  chr17             22126284 22126474 (31334626) C LOOPERN5_DR       DNA/PiggyBac            (2)   1235    1003 1199132 *
  3644    9.5 15.2  1.4  chr17             22126466 22127083 (31334017) C LOOPERN5_DR       DNA/PiggyBac          (535)    702       1 1199132  
  1855   12.3  1.1  0.0  chr17             22127163 22127439 (31333661) + L1-38_DR          LINE/L1                   1    280  (5197) 1199133  
   503   28.4  4.5  0.0  chr17             22127439 22127593 (31333507) + HarbingerN6_DR    DNA/PIF-Harbinger       208    369    (24) 1199134 *
   415   29.0  6.8  4.7  chr17             22127760 22128009 (31333091) C Kolobok-N2_DR     DNA/Kolobok-T2       (1113)    258       4 1199135  
   226   15.5  0.0  1.4  chr17             22128283 22128302 (31332798) + EnSpm-21_DR       DNA/CMC-EnSpm          6898   6968  (2182) 1199136  
   234    5.8  0.0  0.0  chr17             22128303 22128354 (31332746) + Harbinger1_DR     DNA/PIF-Harbinger      2744   2795  (1666) 1199137 *
   264   13.3  0.0  0.0  chr17             22128311 22128370 (31332730) C hAT-N48C_DR       DNA/hAT-Ac            (559)   1740    1681 1199138  
   691   18.5  7.4  1.1  chr17             22129372 22129546 (31331554) C hAT-N199_DR       DNA/hAT?               (47)    406     221 1199139  
   686   24.6  2.8  3.8  chr17             22129707 22129921 (31331179) C hAT-N199_DR       DNA/hAT?              (239)    214       2 1199139  
   211   25.0  6.2  0.0  chr17             22129931 22129994 (31331106) + hAT-N138B_DR      DNA/hAT-Ac              893    960   (489) 1199140  
   760   23.4  6.7  2.3  chr17             22130137 22130346 (31330754) C Harbinger-N27_DR  DNA/PIF-Harbinger?      (0)    220       2 1199141  
   964   20.2  3.3  3.7  chr17             22130634 22130905 (31330195) + hAT-N108_DR       DNA/hAT-Ac                1    271   (305) 1199142  
   650   14.0  6.0 23.0  chr17             22130828 22131160 (31329940) C Helitron-N2_DR    RC/Helitron           (895)   1568    1282 1199143 *
   778   11.9  5.3 15.4  chr17             22130949 22131176 (31329924) C hAT-N21B_DR       DNA/hAT-Ac             (78)   1223    1016 1199144 *
   934    5.1 12.0  3.2  chr17             22131169 22131310 (31329790) + hAT-N167B_DR      DNA/hAT-Charlie        1229   1382   (191) 1199145  
   218   20.4  6.0 22.2  chr17             22131177 22131212 (31329888) C ENSPM-6_DR        DNA/CMC-EnSpm       (18051)  14564   14336 1199146 *
  1721   11.0 19.0  1.1  chr17             22131188 22131508 (31329592) C hAT-N137_DR       DNA/hAT-Ac            (865)   2706    2329 1199147  
   652   17.0 20.2  5.7  chr17             22131316 22131533 (31329567) + MuDR-2_DR         DNA/MULE-MuDR         20027  20274  (3659) 1199148 *
   363   18.3  1.2  0.0  chr17             22131501 22131582 (31329518) C EnSpm-6N1_DR      DNA/CMC-EnSpm        (7871)   1365    1283 1199149 *
   287   23.2  2.9  0.0  chr17             22131580 22131648 (31329452) C DNA6-1B_DR        DNA/hAT-hAT5          (357)    479     409 1199150 *
   301   20.8  6.7  2.8  chr17             22131583 22131604 (31329496) C hAT-N21_DR        DNA/hAT-Charlie       (800)   1046     939 1199151  
   535   17.4  0.0  0.0  chr17             22131630 22131727 (31329373) + Harbinger-N10_DR  DNA/PIF-Harbinger       154    251    (77) 1199152  
   226   12.1  0.0  0.0  chr17             22131728 22131760 (31329340) + Harbinger-N10_DR  DNA/PIF-Harbinger       286    318    (10) 1199153  
  1042   16.0  4.9  2.4  chr17             22131768 22132010 (31329090) C Mariner-N38_DR    DNA/TcMar-Tc1         (286)    261      13 1199154  
   395   12.6 16.5  1.4  chr17             22131905 22132025 (31329075) + CryptonV-N4_DR    DNA/Crypton-V          4970   5108  (8385) 1199155 *
   398   14.1  0.0  5.6  chr17             22132014 22132088 (31329012) + hAT-N108_DR       DNA/hAT-Ac              506    576     (0) 1199156  
   282   20.3  0.0  1.3  chr17             22132089 22132145 (31328955) C DNA-TA-4_DR       DNA/TcMar            (3661)   6134    6079 1199157 *
   322   12.0 10.5  1.2  chr17             22132077 22132152 (31328948) + hAT-N178B_DR      DNA/hAT-Ac              119    201  (1682) 1199158  
   226   23.1 10.0  1.9  chr17             22132096 22132110 (31328990) + ERV1-N7-I_DR      LTR/ERV1               5347   5506  (3060) 1199159 *
   529   12.2  0.1  6.0  chr17             22132111 22132243 (31328857) C L2-41_DRe         LINE/L2                 (0)   3564    3460 1199160  
   362   18.4  0.0  2.3  chr17             22132248 22132336 (31328764) + DNA8-25_DR        DNA                    1053   1139  (2828) 1199161 *
   824   10.5  0.5 13.2  chr17             22132267 22132453 (31328647) C L2-5_DRe          LINE/L2                 (1)   2226    2061 1199162  
   222   14.3  8.9  0.0  chr17             22132522 22132577 (31328523) C Helitron-2_DR     RC/Helitron         (21268)   6144    6084 1199163  
   907   17.4  1.5  4.2  chr17             22133863 22134060 (31327040) + SINE2-1_DR        SINE/tRNA                 1    193     (5) 1199164  
  2582   14.3  3.1  1.9  chr17             22134961 22135479 (31325621) + HATN12_DR         DNA/hAT-Ac               55    579     (0) 1199165  
   240   11.4  0.0  0.0  chr17             22135763 22135797 (31325303) + EnSpm-10_DR       DNA/CMC-EnSpm           436    470  (5835) 1199166 *
   766   18.5  5.2  0.6  chr17             22135767 22135940 (31325160) + Academ-N1_DRe     DNA/Academ-1           1075   1256  (2772) 1199167  
  1563   15.8  5.0  9.0  chr17             22135941 22136322 (31324778) C hAT-N51_DR        DNA/hAT-Ac              (0)    368       1 1199168  
   306   22.9 23.4  1.3  chr17             22136323 22136370 (31324730) C Kolobok-N7_DR     DNA/Kolobok-T2        (390)    786     656 1199169 *
   385   20.0  0.0  0.0  chr17             22136349 22136418 (31324682) + Zisupton-1_DR     DNA/Zisupton            540    609  (9020) 1199170  
   359   14.3  0.0  0.0  chr17             22136371 22136426 (31324674) C CryptonV-N3_DR    DNA/Crypton-V       (19693)    970     915 1199171 *
  5490    8.3  8.4  2.0  chr17             22137665 22138614 (31322486) + DNA-N31_DR        DNA                       1   1010  (1006) 1199172  
  1481    9.3  0.5  0.0  chr17             22138609 22138824 (31322276) C TDR17B            DNA/Sola-1            (925)    621     405 1199173 *
   249   17.5  1.7 20.6  chr17             22138731 22138845 (31322255) + CryptonV-1_DR     DNA/Crypton-V          2605   2701 (15172) 1199174 *
   257   26.1  5.0  9.0  chr17             22138826 22138964 (31322136) C piggyBac-N20_DR   DNA/PiggyBac          (508)    134       1 1199175  
   443   14.3 20.4  3.1  chr17             22139401 22139537 (31321563) + ANGEL             DNA/Kolobok              21    180   (129) 1199176  
  2327   10.5  0.3  6.3  chr17             22139569 22139953 (31321147) + SINE2-4_DR        SINE/tRNA-V-RTE           6    368     (3) 1199177  
  2216   18.8  2.4  9.1  chr17             22139572 22140219 (31320881) C Merlin-1_DR       DNA/Merlin           (5835)   4692    4052 1199178 *
  2534    9.9  0.6  1.1  chr17             22140220 22140585 (31320515) C SINE2-3_DR        SINE/tRNA-V-RTE         (3)    365       2 1199179  
  2216   18.8  2.4  9.1  chr17             22140586 22140659 (31320441) C Merlin-1_DR       DNA/Merlin           (5835)   4051    3977 1199178  
  2467    8.9  3.0  1.4  chr17             22142326 22142689 (31318411) C SINE2-4_DR        SINE/tRNA-V-RTE         (0)    371       2 1199180  
   371   21.8  0.0  1.3  chr17             22142628 22142706 (31318394) + DNA7-N2_DR        DNA/hAT-hAT6           1639   1716   (298) 1199181 *
  1201   16.8  8.2  0.4  chr17             22142811 22143067 (31318033) + DIRS-4N1-LTR_DR   LTR/Ngaro                78    354     (0) 1199182  
   443   20.6 16.9  4.1  chr17             22143187 22143601 (31317499) + TDR7              DNA                      14    479    (62) 1199183  
   801   23.0  5.0 10.0  chr17             22144629 22144988 (31316112) + MOSAT_DR          Satellite               852   1198   (889) 1199184 *
  1017   12.9  0.6  0.0  chr17             22144835 22144997 (31316103) + (TCTG)n           Simple_repeat             1    164     (0) 1199185  
   351   16.9  8.4  0.0  chr17             22144935 22145005 (31316095) + EnSpm-N61_DR      DNA/CMC-EnSpm          2326   2402  (1731) 1199186 *
   322   13.5 10.7  1.2  chr17             22145042 22145116 (31315984) + DNA-N46_DR        DNA                     444    525    (12) 1199187  
   294   22.8  0.0  1.0  chr17             22145117 22145218 (31315882) + TDR7              DNA                     145    245   (296) 1199188  
   488   26.3  9.3  5.0  chr17             22145278 22145601 (31315499) + Helitron-N5_DR    RC/Helitron            1993   2329  (7180) 1199189 *
  1142   20.2 19.4  1.6  chr17             22145330 22145690 (31315410) + MOSAT_DR          Satellite               596   1197   (890) 1199190  
   903    4.1  0.7  0.0  chr17             22145691 22145837 (31315263) + (TCTA)n           Simple_repeat             1    148     (0) 1199191  
  1142   20.2 19.4  1.6  chr17             22145838 22145871 (31315229) + MOSAT_DR          Satellite              1198   1257   (830) 1199190  
   219   12.7 19.1  2.9  chr17             22146701 22146789 (31314311) + DNA11TA1B_DR      DNA/CMC-EnSpm             3    105    (98) 1199192 *
  1165   11.6 10.3  2.6  chr17             22146789 22147001 (31314099) C HE1_DR1           SINE/tRNA-V-RTE       (164)    238      10 1199193  
   457   21.6  0.9  0.0  chr17             22147046 22147156 (31313944) C Helitron-1N4_DR   RC/Helitron          (1440)   1740    1629 1199194 *
   649   18.5  0.0  0.0  chr17             22147154 22147272 (31313828) C Helitron-1N4_DR   RC/Helitron          (3038)    142      24 1199194  
   958   13.5 13.0  0.0  chr17             22147584 22147768 (31313332) C hAT-N51_DR        DNA/hAT-Ac              (1)    367     159 1199195  
  1963   10.9  1.0 23.7  chr17             22147769 22148247 (31312853) + hAT-N22C_DR       DNA/hAT-Ac                1    391   (303) 1199196  
  7395    7.4  7.0  0.2  chr17             22148248 22149397 (31311703) C DNA-2-10_DR       DNA/TcMar               (0)   1227       1 1199197  
  2132   10.0  1.0  0.0  chr17             22149398 22149706 (31311394) + hAT-N22_DR        DNA/hAT-Ac             1423   1734     (4) 1199198  
   823   13.4  4.2  0.0  chr17             22149702 22149843 (31311257) C hAT-N51_DR        DNA/hAT-Ac            (220)    148       1 1199195 *
  1059    9.6  7.7  3.5  chr17             22149851 22150044 (31311056) + DNA11TA1B_DR      DNA/CMC-EnSpm             2    203     (0) 1199199  
   884   18.2  6.2  0.5  chr17             22151126 22151335 (31309765) + ANGEL             DNA/Kolobok              87    308     (1) 1199200  
   657   19.9  3.5  2.0  chr17             22151336 22151365 (31309735) C hAT-N134_DR       DNA/hAT?              (319)    746     714 1199201  
  1595   11.1  4.0  0.3  chr17             22151685 22151956 (31309144) + EnSpm-N3C_DR      DNA/CMC-EnSpm             1    282     (1) 1199202  
  1338   10.1  3.3  8.9  chr17             22152022 22152292 (31308808) + EnSpm-N3C_DR      DNA/CMC-EnSpm            27    283     (0) 1199203  
  1736    9.8  2.5  1.1  chr17             22152309 22152587 (31308513) + EnSpm-N3C_DR      DNA/CMC-EnSpm             1    283     (0) 1199204  
  1030   22.7 14.8  0.7  chr17             22152951 22153314 (31307786) C TC1DR3            DNA/TcMar-Tc1           (1)   1224     810 1199205  
   203   13.3  0.0  0.0  chr17             22153345 22153371 (31307729) C TC1DR3            DNA/TcMar-Tc1         (491)    734     708 1199205  
  3215   11.2  8.2  2.4  chr17             22153372 22153956 (31307144) + EnSpm-N39_DR      DNA/CMC-EnSpm?            1    618   (147) 1199206  
   293   15.7 22.9  0.0  chr17             22153972 22154041 (31307059) C Penelope-5_DR     LINE/Penelope          (97)   2779    2694 1199207  
   821   13.0 12.3  0.0  chr17             22154057 22154218 (31306882) + Penelope-5_DR     LINE/Penelope          2694   2875     (1) 1199208  
   597   15.9 22.0  0.0  chr17             22154230 22154361 (31306739) + EnSpm-N39B_DR     DNA/CMC-EnSpm?          404    564     (1) 1199209  
   243   20.7 22.4  0.8  chr17             22154362 22154446 (31306654) C TC1DR3            DNA/TcMar-Tc1         (534)    691     584 1199205  
   440   34.6  1.2  1.6  chr17             22154496 22154742 (31306358) C L2-43_DR          LINE/L2                (70)   2345    2100 1199210  
   528   20.8 12.0  0.6  chr17             22154773 22154922 (31306178) C TC1DR3B           DNA/TcMar-Tc1         (550)    339     173 1199211  
  2428   10.0  1.6 36.9  chr17             22156076 22156885 (31304215) + DNA-8-12_DR       DNA/Merlin                1    601   (130) 1199212  
  1567   21.2  4.1  5.5  chr17             22156679 22157141 (31303959) + DNA6-6_DR         DNA                    6573   7029  (4252) 1199213 *
   443   10.7  0.8  0.0  chr17             22157595 22157715 (31303385) + ENSPM-6_DR        DNA/CMC-EnSpm         31655  31776   (840) 1199214 *
   621   10.3  7.0  3.4  chr17             22157608 22157778 (31303322) C Zisupton-7_DR     DNA/Zisupton         (5579)  11503   11327 1199215  
 20610    1.3  1.8  0.1  chr17             22157912 22157955 (31303145) + Helitron-N2_DR    RC/Helitron               1     52 (27360) 1199216  
   241    5.4  2.6  2.6  chr17             22157956 22157993 (31303107) C Helitron-N4_DR    RC/Helitron            (22)   1141    1104 1199217  
 20610    1.3  1.8  0.1  chr17             22157994 22160387 (31300713) + Helitron-N2_DR    RC/Helitron              53   2923 (24489) 1199216  
  3988   11.3  0.4  2.5  chr17             22160392 22161092 (31300008) + Helitron-N5_DR    RC/Helitron            2913   3547  (5962) 1199218 *
  6865    2.2  0.0  0.0  chr17             22160524 22161311 (31299789) + MOSAT_DR          Satellite              1300   2087     (0) 1199219  
   571   20.2  0.0  3.4  chr17             22161293 22161446 (31299654) C Ginger1-N1_DR     DNA/Ginger-1          (270)   2388    2240 1199220 *
  1173    1.3  0.2  1.4  chr17             22161317 22161600 (31299500) + (TCTA)n           Simple_repeat             1    280     (0) 1199221  
   452    6.8  2.2  1.1  chr17             22161529 22161617 (31299483) C EnSpm-N48B_DR     DNA/CMC-EnSpm        (1503)   5456    5367 1199222 *
  4878    5.8  0.0  3.3  chr17             22161600 22162254 (31298846) + MOSAT_DR          Satellite               479   1112   (975) 1199223 *
 61887    8.4  3.5  8.9  chr17             22161675 22172764 (31288336) + Helitron-N5_DR    RC/Helitron               2   4476  (5033) 1199224  
 11249    9.9  1.2  5.7  chr17             22172765 22175040 (31286060) + MOSAT_DR          Satellite                 1   2173   (975) 1199225  
 61887    8.4  3.5  8.9  chr17             22175041 22185302 (31275798) + Helitron-N5_DR    RC/Helitron            4477   8617   (892) 1199224  
  4871    9.6  2.2  3.1  chr17             22185303 22186058 (31275042) + MOSAT_DR          Satellite               363   1112   (975) 1199226  
 61887    8.4  3.5  8.9  chr17             22186059 22188266 (31272834) + Helitron-N5_DR    RC/Helitron            8618   9509     (0) 1199224  
  7429    9.3  3.9  7.3  chr17             22187374 22188721 (31272379) + MOSAT_DR          Satellite                 1   1305   (782) 1199227 *
 24644    1.9  1.6  0.2  chr17             22188712 22191684 (31269416) + Helitron-N3_DR    RC/Helitron               4   3016     (0) 1199228  
   264   16.0  0.0  0.0  chr17             22191685 22191734 (31269366) + Helitron-N3_DR    RC/Helitron              10     59  (2957) 1199229 *
  3971   11.2  0.5  2.4  chr17             22191730 22192432 (31268668) + Helitron-N5_DR    RC/Helitron            2915   3547  (5962) 1199230 *
  6865    2.2  0.0  0.0  chr17             22191864 22192651 (31268449) + MOSAT_DR          Satellite              1300   2087     (0) 1199231  
   215   25.9  0.0  1.4  chr17             22192622 22192770 (31268330) + DNA-TA-4_DR       DNA/TcMar              1403   1549  (8246) 1199232 *
   689   13.8  0.0  1.4  chr17             22192644 22192790 (31268310) + Ginger1-N1_DR     DNA/Ginger-1            283    427  (2231) 1199233  
   219   21.0 27.9  0.0  chr17             22192650 22192882 (31268218) C Polinton-4_DR     DNA/Maverick         (7446)  12841   12544 1199234 *
  1201    0.9  0.0  1.7  chr17             22192661 22192916 (31268184) + (TCTA)n           Simple_repeat             1    251     (0) 1199235  
   257   20.3  9.6  0.4  chr17             22192712 22192919 (31268181) C HAT1_DR           DNA/hAT-Ac           (2633)    659     433 1199236 *
   452    6.8  2.2  1.1  chr17             22192845 22192933 (31268167) C EnSpm-N48B_DR     DNA/CMC-EnSpm        (1503)   5456    5367 1199237 *
 11776    6.5  1.6  2.1  chr17             22192916 22193077 (31268023) + MOSAT_DR          Satellite                 1    674  (2378) 1199238  
  7828   15.5  4.2 10.7  chr17             22193078 22195089 (31266011) + Helitron-N5_DR    RC/Helitron            2032   3924  (5585) 1199239  
 11776    6.5  1.6  2.1  chr17             22195090 22195553 (31265547) + MOSAT_DR          Satellite               675   2623   (429) 1199238  
  1145    0.8  0.0  3.2  chr17             22195391 22195448 (31265652) + (TCTA)n           Simple_repeat             1    371   (136) 1199240 *
   834   22.8 16.9  1.1  chr17             22195449 22195895 (31265205) C Polinton-4_DR     DNA/Maverick         (7591)  12696   12319 1199241  
   490    6.1  1.0  5.0  chr17             22195835 22195938 (31265162) C HAT1_DR           DNA/hAT-Ac           (2645)    647     548 1199242 *
  1145    0.8  0.0  3.2  chr17             22195896 22195914 (31265186) + (TCTA)n           Simple_repeat           372    507     (0) 1199240 *
 16533    5.3  0.9  1.9  chr17             22195912 22198176 (31262924) + MOSAT_DR          Satellite                 1   2241   (975) 1199243  
   369    8.2  1.4  0.0  chr17             22198175 22198247 (31262853) + Harbinger3_DR     DNA/PIF-Harbinger      2042   2115  (1484) 1199244 *
  1129    1.0  0.0  2.7  chr17             22198183 22198492 (31262608) + (TCTA)n           Simple_repeat             1    301     (0) 1199245  
   453   15.6  0.0  2.8  chr17             22198365 22198509 (31262591) C Kolobok-2_DR      DNA/Kolobok-T2       (3356)   3344    3204 1199246 *
 13685    6.2  1.2  2.2  chr17             22198494 22200525 (31260575) + MOSAT_DR          Satellite                 1   2011   (975) 1199247 *
 63506    7.2  2.9  7.3  chr17             22198751 22200740 (31260360) + Helitron-N5_DR    RC/Helitron               1    838  (8671) 1199248  
  4871    9.6  2.2  3.1  chr17             22200741 22201496 (31259604) + MOSAT_DR          Satellite               363   1112   (975) 1199249  
 63506    7.2  2.9  7.3  chr17             22201497 22222078 (31239022) + Helitron-N5_DR    RC/Helitron             839   9509     (0) 1199248  
  4722   10.8  4.1  3.4  chr17             22221418 22222255 (31238845) + MOSAT_DR          Satellite               448   1287   (800) 1199250 *
   265   15.4  0.0  3.9  chr17             22222213 22222266 (31238834) + Helitron-N3B_DR   RC/Helitron            3308   3359  (3245) 1199251 *
  1495    8.9  6.4  0.0  chr17             22222957 22223192 (31237908) C L2-5_DRe          LINE/L2                (31)   2196    1946 1199252  
  2666    6.3 10.8  2.6  chr17             22224628 22225128 (31235972) C TDR7              DNA                     (0)    541       1 1199253  
   229   12.1  0.0  0.0  chr17             22225100 22225132 (31235968) + Zisupton-3_DR     DNA/Zisupton           4150   4182  (3773) 1199254 *
  2030   13.2  4.9  1.2  chr17             22225946 22226350 (31234750) C HATN1_DR          DNA/hAT                 (0)    427       8 1199255  
  1721   16.0 10.9  1.2  chr17             22226654 22227039 (31234061) C TDR15             DNA/hAT-Ac             (91)    458      36 1199256  
   219   24.6  9.1  5.0  chr17             22226987 22227019 (31234081) C DNAX-10_DR        DNA                   (689)    452     376 1199257 *
   226   14.6  0.0  0.0  chr17             22227020 22227060 (31234040) + EnSpm-2_DR        DNA/CMC-EnSpm          1700   1740  (6248) 1199258  
   200   22.5  0.0  6.1  chr17             22227516 22227567 (31233533) + EnSpm-8_DR        DNA/CMC-EnSpm          7920   7968  (1473) 1199259  
 10809    4.5  7.5  6.0  chr17             22227889 22229504 (31231596) C Kolobok-N9_DR     DNA/Kolobok-T2          (0)   1639       1 1199260  
   319   25.5 16.9  0.6  chr17             22229736 22229877 (31231223) + DIRS-N3_DR        LTR/Ngaro               922   1086  (5151) 1199261 *
   487   16.5  6.4  0.9  chr17             22229790 22229899 (31231201) C HarbingerN7_DR    DNA/PIF-Harbinger      (43)    435     320 1199262  
   245   19.7  1.7  3.5  chr17             22229851 22229908 (31231192) C EnSpm-N10_DR      DNA/CMC-EnSpm        (8025)   1283    1227 1199263 *
  1109   21.7  4.0  4.8  chr17             22229915 22230315 (31230785) C hAT-N126B_DR      DNA/hAT-Ac            (201)    399       2 1199264  
   214   27.0 18.0  0.0  chr17             22230736 22230768 (31230332) C TE-X-6_DR         DNA/Crypton-A        (1212)    342     213 1199265  
   271   28.6 10.4  0.0  chr17             22230769 22230845 (31230255) C hAT-N138_DR       DNA/hAT-Ac           (1088)    498     414 1199266 *
   310   18.2  0.0  0.0  chr17             22230794 22230848 (31230252) C Harbinger-N27_DR  DNA/PIF-Harbinger?    (163)     57       3 1199267  
   484   25.2  0.0  0.9  chr17             22230994 22231109 (31229991) C DNA-N21_DR        DNA/hAT-Charlie?        (3)    331     217 1199268  
   976   12.8  0.0  0.6  chr17             22232042 22232198 (31228902) C DIRS-1-LTR_DR     LTR/Ngaro             (418)    204      49 1199269  
   315   25.7  0.0  0.0  chr17             22232345 22232414 (31228686) + Mariner-7_DR      DNA/TcMar-Tc1           949   1018   (569) 1199270  
   720    9.4  0.0  0.9  chr17             22232492 22232598 (31228502) C Mariner-N31_DR    DNA/TcMar-Tc1           (0)    540     435 1199271  
   229   25.5  1.8  1.8  chr17             22232585 22232640 (31228460) C DNA-N21_DR        DNA/hAT-Charlie?      (141)    193     138 1199268 *
   771   11.2  7.8 19.5  chr17             22233664 22233919 (31227181) C hAT-N124_DR       DNA/hAT-Ac             (22)    945     715 1199272  
   202   26.6  0.0  4.7  chr17             22233861 22233927 (31227173) C BEL-49_DRe-LTR    LTR/Pao               (125)    348     285 1199273 *
   466   13.3  0.9  0.0  chr17             22233889 22233993 (31227107) C Gypsy-31-LTR_DR   LTR/Gypsy             (781)    173      68 1199274  
   403    8.1  1.0  0.0  chr17             22233906 22234004 (31227096) + Zisupton-7_DR     DNA/Zisupton          11384  11483  (5599) 1199275 *
   456    7.7 16.8  4.7  chr17             22234002 22234096 (31227004) C hAT-N124_DR       DNA/hAT-Ac            (256)    711     606 1199272  
   392   12.2  0.0  3.7  chr17             22234005 22234016 (31227084) C ERV1-N3-I_DR      LTR/ERV1              (913)   3678    3572 1199276 *
  2121   10.6 10.0  2.6  chr17             22234097 22234485 (31226615) C HATN10_DR         DNA/hAT-Ac              (0)    455      39 1199277  
   552   15.9  2.3  0.0  chr17             22234525 22234612 (31226488) C hAT-N124_DR       DNA/hAT-Ac            (349)    618     529 1199272  
   504   17.1  0.6 25.0  chr17             22234588 22234751 (31226349) + hAT-N128_DR       DNA/hAT-Charlie         520    651   (162) 1199278 *
   427   15.1 14.4  4.4  chr17             22234661 22234764 (31226336) + hAT-N57_DR        DNA/hAT-Ac              277    390   (896) 1199279 *
   353    8.3  0.0  2.1  chr17             22234765 22234813 (31226287) + TDR8B             DNA/hAT-Ac                1     48   (915) 1199280  
   440   17.1  0.0  0.0  chr17             22234824 22234899 (31226201) C hAT-N157_DR       DNA/hAT-Ac            (944)    613     538 1199281  
   577   13.2  0.0 13.0  chr17             22234906 22235027 (31226073) + TDR8B             DNA/hAT-Ac              856    963     (0) 1199282  
   484   11.6  0.0  6.4  chr17             22235028 22235109 (31225991) + hAT-N57_DR        DNA/hAT-Ac              394    470   (816) 1199283  
   672   14.4 12.5  3.9  chr17             22235110 22235253 (31225847) + DNA8-12_DR        DNA                       1    156   (170) 1199284  
  2073   11.8  5.4  1.4  chr17             22235257 22235590 (31225510) C hAT-N124_DR       DNA/hAT-Ac            (620)    347       1 1199272  
  1886   12.0  0.0  0.7  chr17             22236596 22236897 (31224203) C ANGEL             DNA/Kolobok             (0)    309      10 1199285  
  1102    9.2  3.5  3.5  chr17             22236905 22237107 (31223993) C DNA11TA1B_DR      DNA/CMC-EnSpm           (0)    203       1 1199286  
   203    8.0  0.0  0.0  chr17             22237116 22237140 (31223960) + DNA6-6_DR         DNA                    7135   7159  (4122) 1199287  
   205   22.9  0.0  2.1  chr17             22237537 22237585 (31223515) + hAT-N185_DR       DNA/hAT?                384    431   (529) 1199288  
   213   20.9  0.0  8.6  chr17             22238239 22238249 (31222851) + IS3EU-1_DR        DNA/IS3EU              3894   3899  (4805) 1199289  
   606   22.4  0.7  1.4  chr17             22238250 22238394 (31222706) C Kolobok-N10B_DR   DNA/Kolobok             (0)    271     128 1199290  
  2731    9.9  0.5  0.3  chr17             22238410 22238794 (31222306) + LOOPERN3B_DR      DNA/Kolobok-T2            4    389   (660) 1199291  
 26553    0.8  0.0  0.2  chr17             22238870 22241914 (31219186) C EnSpm-N3B_DR      DNA/CMC-EnSpm           (0)   3734     696 1199292  
  5471    5.6  0.1  0.0  chr17             22241915 22242592 (31218508) + TDR8D             DNA                       1    679     (0) 1199293  
  6316    0.3  0.0  0.0  chr17             22242593 22243290 (31217810) C EnSpm-N3B_DR      DNA/CMC-EnSpm        (3036)    698       1 1199294  
  1359   12.4  7.6  0.0  chr17             22243291 22243515 (31217585) + LOOPERN3B_DR      DNA/Kolobok-T2          431    672   (377) 1199295  
   230   19.1  6.4  0.0  chr17             22243587 22243633 (31217467) C Zisupton-2_DR     DNA/Zisupton          (547)   4507    4458 1199296 *
   432   22.6 31.4  0.0  chr17             22243614 22243817 (31217283) + Kolobok-N10C_DR   DNA/Kolobok              33    300    (44) 1199297  
   252   22.6  7.8  7.8  chr17             22243718 22243832 (31217268) + DNA2-8_DR         DNA/CMC-EnSpm          2719   2833  (1574) 1199298 *
  3045   17.1 12.2  7.8  chr17             22244444 22245388 (31215712) + hAT-N121_DR       DNA/hAT-Ac                1    983     (2) 1199299  
  2342   10.5  1.2  1.2  chr17             22245910 22246179 (31214921) + SINE2-4_DR        SINE/tRNA-V-RTE          31    300    (71) 1199300  
   458    9.8  1.2  3.6  chr17             22246180 22246264 (31214836) C TDR9              DNA                     (0)    208     126 1199301  
  2313    8.7  4.4 13.1  chr17             22247086 22247564 (31213536) + DNA15TA1_DR       DNA/CMC-EnSpm             1    442     (0) 1199302  
   278    5.9 21.6  0.0  chr17             22248444 22248494 (31212606) + Kolobok-1N2_DR    DNA/Kolobok-T2           16     77   (613) 1199303 *
  1731   16.3 20.3  1.5  chr17             22248494 22248936 (31212164) C TDR13             DNA                     (4)    768     244 1199304  
   229   15.0  5.0  0.0  chr17             22248942 22248974 (31212126) + Kolobok-1N2_DR    DNA/Kolobok-T2          595    629    (61) 1199305  
  7208   12.9 10.6  2.6  chr17             22248975 22250390 (31210710) + Harbinger-5N1B_DR DNA/PIF-Harbinger         1   1526   (420) 1199306  
  3969   11.7  1.1  2.4  chr17             22250385 22251014 (31210086) + hAT-N18_DR        DNA/hAT-Charlie         598   1219   (300) 1199307 *
   903   10.0  6.2 16.6  chr17             22251025 22251216 (31209884) + Harbinger-5N1B_DR DNA/PIF-Harbinger      1686   1860    (86) 1199308  
   395   12.3  1.5  0.0  chr17             22251231 22251295 (31209805) + Kolobok-1N2_DR    DNA/Kolobok-T2          625    690     (0) 1199309  
  3511   12.9 15.4  0.9  chr17             22252044 22252718 (31208382) C TDR13             DNA                     (0)    772       1 1199310  
   264   25.8  0.0  1.6  chr17             22252671 22252733 (31208367) + DNA9-3_DR         DNA/MULE-MuDR?         5731   5792  (5587) 1199311 *
   698   18.0  4.9 10.3  chr17             22253784 22254068 (31207032) + Dada-U1A_DR       DNA/Dada               3170   3440  (7539) 1199312  
   254   20.8  5.5  1.3  chr17             22254005 22254077 (31207023) C TE-X-13_DR        Unknown               (954)   1471    1396 1199313 *
   223   20.6  1.1  9.5  chr17             22254017 22254107 (31206993) + hAT-N53B_DR       DNA/hAT-Ac             3354   3437   (740) 1199314 *
   301   12.7  3.3  2.0  chr17             22254073 22254218 (31206882) C hAT-N182_DR       DNA/hAT-Ac           (1091)    869     754 1199315 *
   442   16.1  0.5  0.0  chr17             22254150 22254249 (31206851) + EnSpm-N14_DR      DNA/CMC-EnSpm          3574   3634   (946) 1199316  
  7905    8.6  6.5  1.0  chr17             22254250 22255410 (31205690) + TC1DR3            DNA/TcMar-Tc1             1   1225     (0) 1199317  
   237   26.7  5.6  4.7  chr17             22256117 22256242 (31204858) + DNA2-10_DR        DNA                    2596   2722   (799) 1199318  
   237   13.6 10.4  4.1  chr17             22256166 22256280 (31204820) + Gypsy120-LTR_DR   LTR/Gypsy                34    155   (881) 1199319 *
   327   10.4  0.0  0.0  chr17             22256189 22256265 (31204835) C ENSPM-6_DR        DNA/CMC-EnSpm       (17687)  14929   14853 1199320 *
   453    8.3  0.0  1.0  chr17             22256200 22256296 (31204804) C hAT-2n1_DR        DNA/hAT-Charlie        (80)   1130    1035 1199321  
   230   10.1  0.0 14.1  chr17             22256229 22256309 (31204791) + DNA9TA1_DR        DNA/CMC-EnSpm          2073   2143  (1190) 1199322 *
   273   10.8  2.6  4.0  chr17             22256242 22256318 (31204782) C DNA6-4_DR         DNA                  (1373)   2166    2091 1199323 *
   293   19.1  3.6  0.9  chr17             22256266 22256297 (31204803) C DIRS-8B_DR        LTR/Ngaro            (2392)   4919    4808 1199324  
  1576   15.4  3.8  0.0  chr17             22256905 22257170 (31203930) C TDR13             DNA                     (0)    772     497 1199325  
   924   14.2  0.7  0.0  chr17             22257162 22257302 (31203798) C TDR13             DNA                   (630)    142       1 1199325 *
   277   27.9  1.0  7.7  chr17             22257303 22257338 (31203762) + DNA9-3_DR         DNA/MULE-MuDR?         5779   5808  (5571) 1199326  
   981   15.1  2.7  4.9  chr17             22257345 22257370 (31203730) + hAT-N137_DR       DNA/hAT-Ac             2317   2500  (1071) 1199327  
  1162    9.9  3.1  0.0  chr17             22257371 22257532 (31203568) + SINE2-3B_DR       SINE/tRNA-V               1    167   (184) 1199328  
   485   13.7  0.0  3.4  chr17             22257452 22257534 (31203566) C CryptonV-N2_DR    DNA/Crypton-V         (747)  15891   15812 1199329 *
   435    3.5  8.8  0.0  chr17             22257535 22257591 (31203509) C hAT-N23_DR        DNA/hAT-Ac              (0)   1738    1677 1199330 *
  4957    9.7  3.0  1.7  chr17             22257587 22258323 (31202777) C hAT-N23_DR        DNA/hAT-Ac            (990)    748       3 1199331  
   406   17.1  7.1  0.0  chr17             22258324 22258385 (31202715) + DANA              SINE/tRNA-V-RTE         162    228   (166) 1199332 *
   417    3.8  1.9  0.0  chr17             22258333 22258385 (31202715) C EnSpm-15_DR       DNA/CMC-EnSpm        (2249)   9205    9152 1199333 *
   955   14.3  2.5 10.6  chr17             22258363 22258565 (31202535) C hAT-N142_DR       DNA/hAT?              (198)   1238    1051 1199334  
   402   18.3  2.4  2.4  chr17             22258386 22258416 (31202684) + SINE2-3B_DR       SINE/tRNA-V             160    243   (108) 1199328 *
  1406   11.6 19.9  1.1  chr17             22258396 22258701 (31202399) + DNA9TA1_DR        DNA/CMC-EnSpm           949   1311  (2022) 1199335  
  1212   10.1  0.0  0.6  chr17             22258701 22258869 (31202231) + SINE2-4_DR        SINE/tRNA-V-RTE         204    371     (0) 1199336 *
   993   17.1  5.8  1.0  chr17             22258707 22258895 (31202205) + EnSpm-N17_DR      DNA/TcMar              3227   3424  (1769) 1199337 *
   231   21.5  1.0  6.1  chr17             22260913 22260939 (31200161) + DNA9-6_DR         DNA                    7385   7483   (401) 1199338  
   233   17.0  3.9  8.1  chr17             22260940 22260963 (31200137) C DNA9-3_DR         DNA/MULE-MuDR?      (10074)   1305    1232 1199339  
   256    5.7  1.9  0.0  chr17             22260964 22261016 (31200084) + Gypsy-226_DR-LTR  LTR/Gypsy               707    760   (256) 1199340 *
   258   10.7  3.6  0.0  chr17             22260982 22261032 (31200068) C Harbinger-1_DR    DNA/PIF-Harbinger    (3065)    844     792 1199341  
  5792   10.3  7.7  0.2  chr17             22261033 22261940 (31199160) + DNA-4-3B_DR       DNA                       1    976   (287) 1199342  
   916   16.0  0.0  2.8  chr17             22261783 22261940 (31199160) + hAT-N178B_DR      DNA/hAT-Ac             1374   1526   (357) 1199343 *
  2008   16.8  4.0  4.2  chr17             22261941 22262418 (31198682) + Copia-11I_DR-LTR  LTR/Gypsy?                1    477     (0) 1199344  
  1610    9.6  2.9  0.4  chr17             22262419 22262659 (31198441) + DNA-4-3B_DR       DNA                     972   1218    (45) 1199345  
   276    7.2  0.0  4.8  chr17             22262687 22262730 (31198370) + DNA-N15_DR        DNA                      50     91   (314) 1199346 *
  1188    4.0  0.7  1.3  chr17             22262729 22262882 (31198218) + EnSpm-N45_DR      DNA/CMC-EnSpm            93    245     (6) 1199347  
  1541   16.8  7.2  2.1  chr17             22263015 22263373 (31197727) C Harbinger-N32_DR  DNA/PIF-Harbinger      (29)    377       1 1199348  
   693   12.5  5.9  4.0  chr17             22264218 22264387 (31196713) + L2-1B_DR          LINE/L2                 671    888   (120) 1199349  
   249   22.4  0.2 10.9  chr17             22264373 22264484 (31196616) + DNA2-16_DR        DNA                    5535   5604 (12447) 1199350 *
   396   22.6 11.5  3.6  chr17             22264589 22264744 (31196356) + IS3EU-1_DR        DNA/IS3EU              3901   4068  (4636) 1199351 *
   467   10.4  0.0  0.0  chr17             22264663 22264729 (31196371) C ANGEL             DNA/Kolobok           (118)    191     125 1199352  
   283   23.4  4.0  5.1  chr17             22264730 22264760 (31196340) C EnSpm-N13_DR      DNA/CMC-EnSpm       (17810)   4338    4242 1199353  
   203   14.3  0.0  0.0  chr17             22265206 22265240 (31195860) C EnSpm-16_DR       DNA/CMC-EnSpm        (6725)   3059    3025 1199354 *
   729   15.4  3.0  8.0  chr17             22265210 22265406 (31195694) C ANGEL             DNA/Kolobok           (118)    191       4 1199355  
   250   22.0  2.9  4.8  chr17             22265314 22265418 (31195682) + EnSpm-N13_DR      DNA/CMC-EnSpm         20610  20712  (1437) 1199356 *
  1660    9.8  6.0  2.4  chr17             22265439 22265719 (31195381) + Harbinger-N17_DR  DNA/PIF-Harbinger         2    292  (1353) 1199357  
   814   16.9 19.4  1.3  chr17             22265723 22266051 (31195049) + TDR7              DNA                     135    522    (19) 1199358  
  1112   17.0 18.8  3.7  chr17             22266100 22266429 (31194671) + Harbinger-N17_DR  DNA/PIF-Harbinger       855   1232   (413) 1199359  
  2959    5.7  4.5  3.5  chr17             22266476 22266895 (31194205) C hAT-N47_DR        DNA/hAT-Tip100          (0)    424       1 1199360  
   373   12.6 33.3  0.0  chr17             22266902 22267012 (31194088) C hAT-N146_DR       DNA/hAT-Charlie       (125)    148       1 1199361  
   238    5.0  0.0  7.5  chr17             22266980 22267022 (31194078) + Mariner-N5C_DR    DNA/TcMar              5135   5174  (2747) 1199362 *
   319   25.9  0.0  2.4  chr17             22267003 22267089 (31194011) + Harbinger-N17_DR  DNA/PIF-Harbinger      1210   1294   (351) 1199363  
  1519   13.1  4.8 10.1  chr17             22267198 22267510 (31193590) + Harbinger-N17_DR  DNA/PIF-Harbinger      1348   1645     (0) 1199364  
  1004    7.9  2.2  0.0  chr17             22267515 22267653 (31193447) C TDR19             DNA/hAT-Charlie       (232)    173      32 1199365  
   694   19.0  5.6  1.8  chr17             22267654 22267675 (31193425) + Helitron-2_DR     RC/Helitron            9400   9566 (17846) 1199366  
   678   11.1  0.9  1.8  chr17             22268223 22268332 (31192768) C LOOPERN6B_DR      DNA/Kolobok-T2?         (0)    796     688 1199367  
   349   19.5  4.8  1.2  chr17             22268260 22268342 (31192758) + LOOPERN6_DR       DNA/Kolobok-T2?         543    628   (723) 1199368 *
  1034   15.0 11.1  0.0  chr17             22268317 22268523 (31192577) C LOOPERN6B_DR      DNA/Kolobok-T2?       (566)    230       1 1199367  
   206   16.8  0.0 14.9  chr17             22268992 22269068 (31192032) + Zisupton-7_DR     DNA/Zisupton           4594   4660 (12422) 1199369 *
   212   14.9  0.0  0.0  chr17             22269031 22269077 (31192023) C Merlin-1_DR       DNA/Merlin           (3007)   7520    7474 1199370  
   269   19.1  0.0  6.3  chr17             22269560 22269585 (31191515) + DNA8-20_DR        DNA/hAT               12687  12749  (8039) 1199371  
   308    7.3  0.0  0.0  chr17             22269586 22269626 (31191474) C SINE_DR1          SINE                    (8)    250     210 1199372  
  6586    1.7  0.1  0.0  chr17             22269631 22270383 (31190717) + Rex1-50_DR        LINE/Rex-Babar         1693   2446     (3) 1199373  
   213   23.7  0.0  3.6  chr17             22270362 22270418 (31190682) + EnSpm-N49B_DR     DNA/CMC-EnSpm          1552   1606   (944) 1199374 *
   248   15.6  0.0  4.4  chr17             22270380 22270418 (31190682) C SINE_DR1          SINE                   (53)    205     169 1199372  
  1901    5.3  4.1  0.0  chr17             22270419 22270663 (31190437) + HATN8_DR          DNA/Zisupton              1    255     (0) 1199375  
  3803    4.3  6.3  0.7  chr17             22270688 22271198 (31189902) C Gypsy-168-LTR_DR  LTR/Gypsy               (0)    539       1 1199376  
   651   12.7  1.3 13.0  chr17             22271199 22271352 (31189748) C SINE_DR1          SINE                  (104)    154      17 1199372  
   211   18.4  0.0  0.0  chr17             22271359 22271396 (31189704) C Harbinger-N33_DR  DNA/PIF-Harbinger       (0)   1200    1163 1199377 *
  1602   15.7 23.2  1.2  chr17             22271396 22271809 (31189291) C hAT-N61_DR        DNA/hAT-Tip100         (21)    504       1 1199378  
  4304   16.7 13.3  2.1  chr17             22271810 22272829 (31188271) + TDR8              DNA/PIF-Harbinger        24   1155     (0) 1199379  
   250   15.0  0.0  0.0  chr17             22272797 22272836 (31188264) + Merlin-2_DR       DNA/Merlin             4790   4829  (9092) 1199380 *
   617   13.4  3.3  0.8  chr17             22272856 22272975 (31188125) C LINEX-1_DR        Retroposon            (567)    238     116 1199381  
   840    9.8  3.4  2.0  chr17             22273025 22273170 (31187930) C DNA11TA1B_DR      DNA/CMC-EnSpm          (52)    151       4 1199382  
   338   17.5  4.1  0.8  chr17             22273781 22273901 (31187199) C hAT-N202_DR       DNA/hAT-Tip100       (1636)    249     125 1199383 *
   579    6.5  0.0 26.2  chr17             22273827 22274033 (31187067) C Zisupton-7_DR     DNA/Zisupton         (5548)  11534   11364 1199384  
   351   17.0  4.8 20.7  chr17             22273830 22274141 (31186959) C EnSpm-9_DR        DNA/CMC-EnSpm        (7575)   1045     775 1199385 *
   476   11.2  0.0  1.0  chr17             22274059 22274157 (31186943) + hAT-N159_DR       DNA/hAT-Ac             1537   1634   (188) 1199386  
   298    7.6  0.4  0.1  chr17             22274074 22274167 (31186933) C hAT-30N1_DR       DNA/hAT-Ac            (581)   1452    1323 1199387 *
   205   17.1  0.0  0.0  chr17             22274100 22274175 (31186925) + Gypsy152B-LTR_DR  LTR/Gypsy                35    110   (813) 1199388 *
   206   18.9  0.0 15.8  chr17             22274127 22274214 (31186886) + DNA-N4_DR         DNA                     645    720   (322) 1199389  
  2028   11.2  7.5  0.3  chr17             22274872 22275202 (31185898) C L2-5_DRe          LINE/L2                 (0)   2227    1873 1199390  
  5105   10.0 11.1  0.5  chr17             22276226 22277071 (31184029) + TDR2              DNA/TcMar-Tc1             1    935     (2) 1199391  
  1447    8.5  2.8  5.4  chr17             22278792 22279039 (31182061) + TDR12             DNA                       1    242     (0) 1199392  
  2309   11.1  5.3  1.5  chr17             22279054 22279430 (31181670) C DNA-1-11_DR       DNA                     (0)    724     334 1199393  
   216   24.6  1.6  3.2  chr17             22279636 22279698 (31181402) + Gypsy54-I_DR      LTR/Gypsy              3118   3179  (3036) 1199394  
  2034    5.5  0.0  0.0  chr17             22279747 22279999 (31181101) C HATN8_DR          DNA/Zisupton            (2)    253       1 1199395  
   382   11.1  0.0  0.0  chr17             22279955 22280008 (31181092) C hAT-N35B_DR       DNA/hAT-Ac            (959)    653     600 1199396 *
   580   12.4  6.7  0.0  chr17             22280108 22280212 (31180888) + TDR2              DNA/TcMar-Tc1             1    112   (825) 1199397  
   211   13.5  0.0  0.0  chr17             22280270 22280306 (31180794) + TDR8B             DNA/hAT-Ac              646    682   (281) 1199398  
   211   11.4  0.0  0.0  chr17             22280683 22280717 (31180383) C BHIKHARI-2-I_DR   LTR/ERV1             (4517)   1395    1361 1199399  
   359   23.3 10.8  3.4  chr17             22280804 22280821 (31180279) + Zisupton-2_DR     DNA/Zisupton           2824   2912  (2142) 1199400  
   532   18.4  9.6  2.4  chr17             22280822 22280977 (31180123) C L2-1B_DR          LINE/L2                 (3)   1005     839 1199401  
   359   23.3 10.8  3.4  chr17             22280978 22280998 (31180102) + Zisupton-2_DR     DNA/Zisupton           2913   3032  (2022) 1199400  
  4012    7.2 13.0  0.0  chr17             22281015 22281613 (31179487) C TDR2              DNA/TcMar-Tc1           (0)    937     261 1199402  
   361    7.8 29.0  6.7  chr17             22281756 22281879 (31179221) C CryptonV-N4_DR    DNA/Crypton-V        (8384)   5109    4960 1199403 *
  2706    8.1  9.8  2.1  chr17             22281781 22282262 (31178838) + Mariner-N38_DR    DNA/TcMar-Tc1            30    547     (0) 1199404  
   256    4.4  6.0  8.2  chr17             22282236 22282285 (31178815) + CryptonV-N4_DR    DNA/Crypton-V          5070   5118  (8375) 1199405 *
   279   14.3  4.8  7.4  chr17             22283077 22283159 (31177941) + L2-1B_DR          LINE/L2                 749    829   (179) 1199406  
   381   16.2 15.8  2.8  chr17             22283162 22283288 (31177812) C DNA11TA1B_DR      DNA/CMC-EnSpm          (59)    144       2 1199407  
  1612   11.2  2.1  0.0  chr17             22283299 22283540 (31177560) + TDR2              DNA/TcMar-Tc1             1    247   (690) 1199408  
   383   13.4  4.5 15.0  chr17             22283618 22283749 (31177351) + hAT-N198_DR       DNA/hAT-Charlie        1030   1149   (250) 1199409  
   278   20.2  2.6 13.6  chr17             22283750 22283767 (31177333) + CryptonV-N4_DR    DNA/Crypton-V          4788   4922  (8571) 1199410 *
  2008   16.2  3.8  2.0  chr17             22283752 22284147 (31176953) + DNA8-28_DR        DNA/hAT                3002   3404  (3738) 1199411 *
  2647    7.7  2.6  0.6  chr17             22283802 22284152 (31176948) C SINE2-4_DR        SINE/tRNA-V-RTE         (8)    363       6 1199412  
  1626   16.9  3.4 11.4  chr17             22284153 22284207 (31176893) C CryptonV-2_DR     DNA/Crypton-V         (668)  21142   20766 1199413  
   241    7.5  0.0  0.0  chr17             22284164 22284216 (31176884) C DNA-TA-4_DR       DNA/TcMar            (5087)   4708    4656 1199414 *
   387   20.3  5.3  2.2  chr17             22284448 22284578 (31176522) C Rex1-31_DRe       LINE/Rex-Babar        (336)   3197    3063 1199415 *
   493   19.1  0.0  0.0  chr17             22284485 22284594 (31176506) + Zisupton-7_DR     DNA/Zisupton          11371  11480  (5602) 1199416  
   338   21.1  2.7  0.9  chr17             22284503 22284612 (31176488) C LOOPER-N5B_DR     DNA/Kolobok-T2        (380)   1160    1049 1199417 *
  1128   19.7  5.2  8.0  chr17             22285201 22285548 (31175552) + DNA-8-28_DR       DNA/hAT-Tip100?          85    423   (159) 1199418  
  1317   10.4 12.7  0.3  chr17             22285588 22285839 (31175261) + TDR16             DNA/Merlin                1    283    (30) 1199419  
   976   14.8  0.0  2.8  chr17             22285809 22285843 (31175257) C HATN17_DR         DNA/hAT-Tip100       (1036)    511     392 1199420 *
  1044    5.9  0.0  0.7  chr17             22285844 22285979 (31175121) C SINE2-3_DR        SINE/tRNA-V-RTE         (0)    368     234 1199421  
   299   14.8  0.0  0.0  chr17             22285980 22286033 (31175067) + Dada-U1A_DR       DNA/Dada               3669   3722  (7257) 1199422 *
   976   14.8  0.0  2.8  chr17             22285980 22285995 (31175105) C HATN17_DR         DNA/hAT-Tip100       (1036)    391     330 1199420  
   506   19.2  3.2  4.5  chr17             22286025 22286182 (31174918) + DNA-8-28_DR       DNA/hAT-Tip100?         427    582     (0) 1199423  
  1024    7.6  0.0 10.1  chr17             22286382 22286556 (31174544) + hAT-N22B_DR       DNA/hAT-Ac                1    159  (1220) 1199424  
  1978   13.3  6.0  0.0  chr17             22286559 22286873 (31174227) + DNA-X-2B_DR       DNA                       2    335   (104) 1199425  
  4715   13.0 23.3  1.0  chr17             22286916 22287919 (31173181) + hAT-N22B_DR       DNA/hAT-Ac              154   1379     (0) 1199426  
   203   20.7  0.0  8.2  chr17             22288203 22288281 (31172819) C hAT-N47C_DR       DNA/hAT-Tip100       (1180)   1279    1207 1199427 *
   358   12.0  3.4  0.0  chr17             22288229 22288345 (31172755) + hAT-N48B_DR       DNA/hAT-Ac             1551   1671   (469) 1199428 *
   668    6.7  0.0  0.0  chr17             22288247 22288411 (31172689) + (TG)n             Simple_repeat             1    165     (0) 1199429  
   508    8.3 14.0  2.9  chr17             22288412 22288428 (31172672) C DNA-N43_DR        DNA/TcMar-Fot1        (328)    722     521 1199430  
   628   18.6  5.6  6.7  chr17             22288701 22288896 (31172204) + hAT-N133_DR       DNA/hAT-Ac              105    298   (325) 1199431  
   498   21.9  4.0 11.7  chr17             22288726 22288973 (31172127) + Merlin-N3_DR      DNA/Merlin               21    251     (4) 1199432 *
   226   23.6  0.0  0.0  chr17             22289330 22289384 (31171716) C TE-X-16_DR        DNA/Crypton-A           (0)    353     299 1199433  
  4318   13.5  5.6  0.5  chr17             22289679 22290413 (31170687) C TDR13             DNA                     (0)    772       1 1199434  
   597   14.3  5.6  4.8  chr17             22290584 22290708 (31170392) + hAT-N88_DR        DNA/hAT-Ac              444    569    (13) 1199435  
   240   17.0  0.0  3.4  chr17             22290945 22291005 (31170095) C hAT-N64B_DR       DNA/hAT-Ac            (107)   3692    3634 1199436  
   540   22.4  0.0  4.5  chr17             22291203 22291319 (31169781) C TE-X-16_DR        DNA/Crypton-A         (241)    112       1 1199433  
   457   26.7  0.0  6.2  chr17             22291320 22291338 (31169762) C SAT-10_DR         Satellite            (1393)    205      78 1199437  
   347   18.4  2.8  0.0  chr17             22291677 22291699 (31169401) C Zisupton-6_DR     DNA/Zisupton        (12632)   9484    9373 1199438  
   404    4.7  0.0  0.0  chr17             22291700 22291785 (31169315) C Gypsy-31-LTR_DR   LTR/Gypsy             (815)    139      54 1199439  
   383   12.4  0.0  9.4  chr17             22291703 22291818 (31169282) C EnSpm-N14_DR      DNA/CMC-EnSpm         (929)   3651    3546 1199440 *
  1729   16.1  3.6 10.0  chr17             22292380 22292855 (31168245) + Copia-11B_DR-LTR  LTR/Gypsy?               21    468     (0) 1199441  
  1982   15.3  0.7 12.5  chr17             22293008 22293462 (31167638) + Merlin-1_DR       DNA/Merlin             4285   4691  (5836) 1199442 *
  2372    8.7  2.4  3.9  chr17             22293096 22293464 (31167636) C SINE2-4_DR        SINE/tRNA-V-RTE         (0)    371       8 1199443  
  2216   18.2 15.9 15.0  chr17             22293102 22294187 (31166913) C DNA8-25_DR        DNA                  (1801)   2166    1072 1199444 *
  3034   12.3  3.2  2.0  chr17             22293685 22294188 (31166912) + L2-5_DRe          LINE/L2                1718   2227     (0) 1199445  
   958   12.0 12.4  0.9  chr17             22294695 22294896 (31166204) C DNA-2-30B_DR      DNA                     (0)    413     189 1199446 *
  1876   11.1  1.8  0.0  chr17             22294887 22295165 (31165935) C Ngaro1_DR         LTR/Ngaro              (77)   6501    6218 1199447  
   414    9.3 28.9  0.0  chr17             22295169 22295265 (31165835) C DNA-2-30B_DR      DNA                   (258)    155      31 1199446  
   225   14.3 22.2  0.0  chr17             22295230 22295292 (31165808) + hAT-N178_DR       DNA/hAT-Ac              462    538  (1169) 1199448 *
  2703    7.9 22.3  3.3  chr17             22295321 22295884 (31165216) C CR1-49_DR         LINE/L2                (10)   2415    1748 1199449  
   206    9.5 23.8  0.0  chr17             22296032 22296073 (31165027) + DNA-X-2_DR        DNA                       1     52   (764) 1199450  
  3433   12.9  0.8  0.4  chr17             22296074 22296596 (31164504) + DNA-X-2_DR        DNA                     292    816     (0) 1199451  
  2421   10.8 25.6  0.0  chr17             22296630 22297083 (31164017) + HarbingerN1_DR    DNA/PIF-Harbinger        81    650     (0) 1199452  
   282   17.1  2.9  1.4  chr17             22298141 22298232 (31162868) + DNA2-16_DR        DNA                    8163   8235  (9816) 1199453 *
   296   26.3  0.0  0.0  chr17             22298197 22298291 (31162809) C Harbinger-N17_DR  DNA/PIF-Harbinger     (991)    654     560 1199454  
   228   18.0  3.2  3.2  chr17             22298386 22298448 (31162652) + hAT-N91_DR        DNA/hAT-Ac              273    335    (20) 1199455  
  2263   12.9 20.0  2.6  chr17             22298475 22298969 (31162131) + Mariner-N14_DR    DNA/TcMar-Tigger          2    580     (0) 1199456  
   891   10.4  3.5  0.0  chr17             22299201 22299344 (31161756) C TDR7              DNA                     (0)    541     393 1199457  
  1832   15.3 10.1  0.3  chr17             22299594 22299940 (31161160) + HE1_DR1           SINE/tRNA-V-RTE           2    382    (20) 1199458  
   877   26.4 13.5  3.8  chr17             22299662 22300216 (31160884) + Helitron-2_DR     RC/Helitron           23084  23690  (3722) 1199459 *
   446    8.0  0.9  0.9  chr17             22300121 22300233 (31160867) + Zisupton-7_DR     DNA/Zisupton          11434  11546  (5536) 1199460 *
   238    9.3  2.3  0.0  chr17             22300779 22300821 (31160279) C hAT-N48B_DR       DNA/hAT-Ac            (713)   1427    1384 1199461  
   328   15.5  1.7  0.0  chr17             22301283 22301340 (31159760) C hAT-N108_DR       DNA/hAT-Ac              (0)    576     518 1199462  
   925   11.9 11.8  0.5  chr17             22301363 22301531 (31159569) + DNA11TA1B_DR      DNA/CMC-EnSpm             1    188    (15) 1199463  
   330   20.2  6.3  0.0  chr17             22301471 22301535 (31159565) C CryptonV-3_DR     DNA/Crypton-V       (20619)   2834    2765 1199464 *
   291   16.2  4.3  2.8  chr17             22301536 22301605 (31159495) C DNA11TA1_DR       DNA/CMC-EnSpm           (0)    203     133 1199465 *
  1417   11.0  3.9  0.8  chr17             22301601 22301829 (31159271) C LOOPERN3B_DR      DNA/Kolobok-T2          (5)   1044     809 1199466 *
  2559    9.8  6.3  5.6  chr17             22301812 22302254 (31158846) C LOOPERN3B_DR      DNA/Kolobok-T2        (598)    451       6 1199466  
   652   10.0  1.8  0.9  chr17             22302322 22302432 (31158668) C DNA11TA1B_DR      DNA/CMC-EnSpm          (75)    128      17 1199467  
   281    8.1  6.0  7.6  chr17             22302461 22302527 (31158573) C hAT-N108_DR       DNA/hAT-Ac            (121)    455     390 1199462  
   912   17.6  5.2  0.0  chr17             22302590 22302782 (31158318) C DNA11TA1_DR       DNA/CMC-EnSpm           (0)    203       1 1199468  
   649   13.9  0.5 17.1  chr17             22302786 22302976 (31158124) C hAT-N108_DR       DNA/hAT-Ac            (302)    274     111 1199462  
   368   24.3  1.4 15.1  chr17             22302966 22302989 (31158111) C Zisupton-7_DR     DNA/Zisupton         (7184)   9898    9709 1199469 *
   824   15.6  1.6  6.6  chr17             22302990 22303181 (31157919) + DNA11TA1_DR       DNA/CMC-EnSpm            21    203     (0) 1199470  
   389   20.2  3.6  2.6  chr17             22303182 22303293 (31157807) C hAT-N108_DR       DNA/hAT-Ac            (463)    113       1 1199462  
   240   15.7 19.7  1.2  chr17             22304006 22304076 (31157024) C Merlin-2_DR       DNA/Merlin           (6509)   7412    7329 1199471 *
   282   13.0  0.0  0.0  chr17             22304018 22304063 (31157037) C EnSpm-7_DR        DNA/CMC-EnSpm        (1625)   9409    9364 1199472  
   273   12.5 23.6  0.0  chr17             22304064 22304089 (31157011) + ANGEL             DNA/Kolobok               9     97   (212) 1199473  
  3020   10.7 14.6  0.0  chr17             22304098 22304592 (31156508) + HATN7_DR          DNA/hAT                   4    570    (25) 1199474  
   397   10.9  4.7  0.0  chr17             22304712 22304775 (31156325) C hAT-N50_DR        DNA/hAT-Ac              (1)    700     634 1199475  
  1016    2.3  0.8  0.0  chr17             22304776 22304903 (31156197) C DNA-8-10_DR       DNA                   (105)    129       1 1199476  
   209   11.4  0.0  4.5  chr17             22304879 22304924 (31156176) C Gypsy138-I_DR     LTR/Gypsy           (11117)    293     250 1199477 *
   775   17.4 14.3  6.0  chr17             22304905 22305198 (31155902) C hAT-N50B_DR       DNA/hAT-Ac             (99)    649     333 1199478  
  3599   17.6  7.6  5.4  chr17             22305222 22306165 (31154935) C IS3EU-4_DR        DNA/IS3EU            (2866)  12163   11200 1199479  
   864   18.1  3.6  3.1  chr17             22306184 22306405 (31154695) C hAT-N50B_DR       DNA/hAT-Ac            (518)    230       8 1199478  
   227   27.0  4.9  4.2  chr17             22306417 22306447 (31154653) C DNA-N33_DR        DNA                  (1003)    700     669 1199480  
  1404   15.6  7.2  1.6  chr17             22306448 22306740 (31154360) + ANGEL             DNA/Kolobok               1    309     (0) 1199481  
   301   14.8  0.0  0.0  chr17             22306698 22306751 (31154349) C DNA2-16_DR        DNA                  (7961)  10090   10037 1199482 *
   225    3.7  0.0  0.0  chr17             22307204 22307229 (31153871) C L2-3_DRe          LINE/L2                (11)   5057    5032 1199483  
   751   13.1  4.1  0.7  chr17             22307230 22307375 (31153725) C DNA-2-27_DR       DNA                     (0)   1912    1762 1199484  
  1409    7.3  6.9  0.0  chr17             22307481 22307684 (31153416) C hAT-N185B_DR      DNA/hAT?                (0)   1356    1139 1199485 *
  2792   11.7  5.6  0.7  chr17             22307683 22308113 (31152987) + Harbinger-8N2_DR  DNA/PIF-Harbinger        83    534    (14) 1199486  
   251   20.3  0.0 12.9  chr17             22308256 22308334 (31152766) C hAT-N48B_DR       DNA/hAT-Ac            (706)   1434    1365 1199487 *
   318    7.4  0.0  2.9  chr17             22308282 22308351 (31152749) C SAT-23_DR         Satellite            (3960)    744     677 1199488 *
   377    9.3  0.0  1.3  chr17             22308292 22308367 (31152733) + Harbinger1_DR     DNA/PIF-Harbinger      2762   2836  (1625) 1199489  
   244   22.6  0.0  1.2  chr17             22308352 22308366 (31152734) + Zisupton-6_DR     DNA/Zisupton           1085   1168 (20948) 1199490 *
   345   20.4  1.1  0.0  chr17             22308368 22308384 (31152716) C Zisupton-6_DR     DNA/Zisupton        (13188)   8928    8835 1199491  
   302   23.6  8.2  2.1  chr17             22308385 22308425 (31152675) + Gypsy-31-LTR_DR   LTR/Gypsy                77    218   (736) 1199492  
   419   24.1  1.8  6.8  chr17             22309173 22309341 (31151759) + DNA11TA1_DR       DNA/CMC-EnSpm            16    176    (27) 1199493  
   453   14.7  0.0  0.0  chr17             22309342 22309409 (31151691) C TDR8D             DNA                   (611)     68       1 1199494  
   334   23.9  0.0  2.3  chr17             22309406 22309495 (31151605) C SAT-2_DR          Satellite              (58)    126      39 1199495 *
   201   12.1  0.0  3.0  chr17             22309495 22309528 (31151572) + hAT-34_DR         DNA/hAT-Ac             2694   2726    (41) 1199496 *
   561   27.1  0.0  0.0  chr17             22309557 22309696 (31151404) + DNA-1-6_DR        DNA                       1    140   (485) 1199497  
   208   15.6  8.9  0.0  chr17             22309787 22309831 (31151269) C EnSpm-N41_DR      DNA/CMC-EnSpm        (2646)   2275    2227 1199498  
  2587    9.3  9.8  1.5  chr17             22310390 22310869 (31150231) C DNA-N31_DR        DNA                     (0)   2016    1498 1199499  
   324   27.6  0.0  8.0  chr17             22310877 22310998 (31150102) C Kolobok-N10_DR    DNA/Kolobok           (340)    303     191 1199500  
   369   22.6  9.2  4.0  chr17             22311755 22311874 (31149226) C TDR19             DNA/hAT-Charlie       (279)    126       1 1199501  
   729   13.2  6.1  1.5  chr17             22312877 22313007 (31148093) + TC1DR3            DNA/TcMar-Tc1            10    146  (1079) 1199502 *
  4319   10.0  7.5  0.0  chr17             22313004 22313655 (31147445) + TC1DR3            DNA/TcMar-Tc1           523   1223     (2) 1199503  
   428   18.1  1.2  0.0  chr17             22313586 22313668 (31147432) + Merlin-2_DR       DNA/Merlin             4830   4913  (9008) 1199504 *
  1281   23.0  3.9  4.2  chr17             22314780 22315164 (31145936) C Kolobok-N1_DR     DNA/Kolobok-T2?        (30)    769     386 1199505  
  4688    9.2  6.4  3.2  chr17             22315165 22315929 (31145171) C HarbingerN5_DR    DNA/PIF-Harbinger       (2)    859      71 1199506  
   217   10.0  0.0  0.0  chr17             22315929 22315958 (31145142) + CryptonV-N3_DR    DNA/Crypton-V         19667  19696   (967) 1199507 *
  1321   15.8  1.7  5.3  chr17             22315952 22316246 (31144854) + Kolobok-N1_DR     DNA/Kolobok-T2?         515    799     (0) 1199508  
   365   15.0  6.6 11.9  chr17             22317052 22317157 (31143943) + EnSpm-N40_DR      DNA/CMC-EnSpm          2398   2498  (2896) 1199509 *
  1622   12.7  2.5 23.9  chr17             22317084 22317529 (31143571) C TDR17B            DNA/Sola-1            (771)    775     407 1199510  
   891   20.3  0.3 12.0  chr17             22317277 22317573 (31143527) C EnSpm-N11_DR      DNA/CMC-EnSpm        (1809)   3544    3279 1199511 *
   437   22.9  2.5  8.1  chr17             22317551 22317707 (31143393) C Kolobok-N10_DR    DNA/Kolobok           (121)    522     374 1199512 *
  1048   15.0  0.5  5.0  chr17             22317951 22318160 (31142940) C Kolobok-N10_DR    DNA/Kolobok           (335)    308     108 1199512  
  7817    3.7  1.9  0.4  chr17             22318163 22319114 (31141986) C Looper-N8_DR      DNA/Kolobok-T2          (0)   1107     142 1199513 *
 48650    0.2  0.0  0.0  chr17             22319114 22324629 (31136471) C Tx1-4_DR          LINE/L1-Tx1            (20)   5515       1 1199514  
  1150    4.8  6.8  0.0  chr17             22324636 22324782 (31136318) C Looper-N8_DR      DNA/Kolobok-T2        (950)    157       1 1199515  
  2691    9.6  4.9  0.4  chr17             22324809 22325256 (31135844) + piggyBac-N2_DR    DNA/PiggyBac             69    536     (0) 1199516  
   554   13.9  2.9  2.9  chr17             22325177 22325280 (31135820) C EnSpm-N11_DR      DNA/CMC-EnSpm        (4911)    442     339 1199517 *
   501   14.6  1.0  3.1  chr17             22325257 22325355 (31135745) + Kolobok-N10_DR    DNA/Kolobok             545    641     (2) 1199518 *
   223   19.0  0.0 10.9  chr17             22325308 22325378 (31135722) C IS3EU-1_DR        DNA/IS3EU            (4755)   3949    3886 1199519 *
   858   14.1  6.5  1.0  chr17             22325589 22325774 (31135326) C DNA11TA1_DR       DNA/CMC-EnSpm           (7)    196       1 1199520  
   254   16.4  3.5  3.5  chr17             22326087 22326143 (31134957) C hAT-N4C_DR        DNA/hAT-Charlie       (101)     94      38 1199521  
  1182   17.9 17.6  2.9  chr17             22327777 22328105 (31132995) C hAT-N52B_DR       DNA/hAT-Ac              (0)    683     308 1199522 *
  1265   15.6 20.5  6.0  chr17             22327913 22328293 (31132807) C hAT-N142B_DR      DNA/hAT?              (356)   1644    1212 1199523  
  1452   12.7 14.7  0.6  chr17             22328298 22328583 (31132517) C hAT-N52_DR        DNA/hAT-Ac            (495)    326       1 1199524  
   359   32.0  2.4  1.6  chr17             22328832 22328958 (31132142) C HarbingerN6_DR    DNA/PIF-Harbinger     (171)    222      95 1199525  
   710   13.0  2.3  0.0  chr17             22330239 22330369 (31130731) C TDR6              DNA                     (0)    250     117 1199526  
  1827   14.9 36.8  4.4  chr17             22330371 22331088 (31130012) C hAT-N136_DR       DNA/hAT-Ac              (2)    941       1 1199527  
   522   21.5  2.5  0.0  chr17             22331090 22331210 (31129890) C TDR6              DNA                   (126)    124       1 1199528  
   292   25.9  1.6  3.3  chr17             22331104 22331227 (31129873) C DNA-8-24_DR       DNA/hAT-Tip100       (1193)    590     469 1199529 *
   201   16.7  0.0  0.0  chr17             22331634 22331669 (31129431) + Mariner-N40_DR    DNA/TcMar-Tc1           745    780    (98) 1199530 *
   249    9.8  9.8  0.0  chr17             22331642 22331682 (31129418) + EnSpm-17_DR       DNA/CMC-EnSpm          2706   2750  (6526) 1199531  
   215   19.9  0.0 11.8  chr17             22331683 22331695 (31129405) + Dada-U1A_DR       DNA/Dada               5652   5699  (5280) 1199532  
   234   16.3  0.0  4.7  chr17             22331696 22331740 (31129360) C hAT-N25B_DR       DNA/hAT-Ac              (0)    720     678 1199533  
   224   14.6  0.0  0.0  chr17             22331733 22331773 (31129327) C hAT-N25_DR        DNA/hAT-Ac             (84)    745     705 1199534 *
   800   12.3  0.7  3.8  chr17             22331770 22331904 (31129196) + SINE2-3_DR        SINE/tRNA-V-RTE         233    363     (5) 1199535  
   752   14.9  2.3  7.2  chr17             22331905 22331942 (31129158) C DNA9-6_DR         DNA                  (3289)   4594    4430 1199536  
  1148   19.1 26.4  1.4  chr17             22331947 22332500 (31128600) C hAT-N25_DR        DNA/hAT-Ac            (139)    690       1 1199534  
   207   21.5 13.3  9.9  chr17             22332501 22332656 (31128444) + EnSpm-N47_DR      DNA/CMC-EnSpm?          847   1008  (2009) 1199537 *
   759   17.5 15.5  0.0  chr17             22332502 22332707 (31128393) C ANGEL             DNA/Kolobok            (66)    243       6 1199538  
  5061    8.0  8.7  1.6  chr17             22333448 22334275 (31126825) C L1-101_DR         LINE/L1                 (6)   2446    1561 1199539  
   211   17.4  0.0 12.9  chr17             22334252 22334330 (31126770) C DNA8-28_DR        DNA/hAT              (3512)   3630    3561 1199540 *
   640    8.7  1.1  0.0  chr17             22334264 22334355 (31126745) C DNA2-16_DR        DNA                  (9796)   8255    8163 1199541 *
  2470   10.4  0.0  1.7  chr17             22334275 22334636 (31126464) C SINE2-3_DR        SINE/tRNA-V-RTE         (3)    365      10 1199542  
  1634   15.5  1.5 10.0  chr17             22336279 22336614 (31124486) + hAT-N25_DR        DNA/hAT-Ac                1    310   (519) 1199543  
  1404   10.3  8.2  0.0  chr17             22336611 22336842 (31124258) + hAT-N25B_DR       DNA/hAT-Ac              470    720     (0) 1199544 *
   250   21.8  0.0  0.0  chr17             22336900 22336954 (31124146) + CryptonV-N5_DR    DNA/Crypton-V          4285   4339 (20198) 1199545  
   227    0.0  0.0  0.0  chr17             22336955 22336991 (31124109) + (AATAG)n          Simple_repeat             5     41     (0) 1199546 *
   248   16.0  5.2  2.5  chr17             22336955 22336973 (31124127) + HE1_DR1           SINE/tRNA-V-RTE         314    389    (13) 1199547  
   233   26.6  0.0  0.0  chr17             22336985 22337048 (31124052) + Polinton-4_DR     DNA/Maverick          12625  12688  (7599) 1199548 *
   288   27.7  0.8 12.0  chr17             22336998 22337368 (31123732) + (TGGA)n           Simple_repeat             1    329     (0) 1199549  
   204   27.1  7.1  0.0  chr17             22337386 22337470 (31123630) + Ginger1-N1_DR     DNA/Ginger-1           2302   2392   (266) 1199550  
  8735    8.3  2.9  0.0  chr17             22338593 22339783 (31121317) + TC1DR3            DNA/TcMar-Tc1             1   1225     (0) 1199551  
   252   13.9  0.0  0.0  chr17             22339749 22339791 (31121309) C DNA8-26_DR        DNA                  (2990)   1540    1498 1199552 *
  2068   10.3 11.3  1.4  chr17             22341080 22341414 (31119686) + SINE2-4_DR        SINE/tRNA-V-RTE           1    368     (3) 1199553  
   240   20.3  1.1  7.1  chr17             22341356 22341445 (31119655) + DNA8-28_DR        DNA/hAT                3561   3645  (3497) 1199554 *
  2379    8.9  0.8  3.5  chr17             22341409 22341794 (31119306) + hAT-N133_DR       DNA/hAT-Ac              180    555    (68) 1199555  
  4230    2.9  5.3  0.0  chr17             22342118 22342629 (31118471) C DNA21TA1_DR       DNA/TcMar-Tc1           (0)    539       1 1199556  
   224   12.3  3.3  5.1  chr17             22343053 22343112 (31117988) + Zisupton-1_DR     DNA/Zisupton           9050   9108   (521) 1199557  
   216   16.7  9.3  0.0  chr17             22343065 22343118 (31117982) C hAT-2_DR          DNA/hAT-Charlie        (57)   2479    2421 1199558 *
   233   16.9  3.4  0.0  chr17             22343074 22343132 (31117968) C DNA6-4_DR         DNA                  (1366)   2173    2113 1199559  
   243   16.5  2.4  1.2  chr17             22343133 22343149 (31117951) C EnSpm-7_DR        DNA/CMC-EnSpm        (3888)   7127    7079 1199560  
   521   11.3  0.9  6.5  chr17             22343526 22343639 (31117461) + hAT-N126B_DR      DNA/hAT-Ac                1    108   (492) 1199561  
   200   18.8  0.0  4.2  chr17             22343665 22343714 (31117386) + hAT-N126B_DR      DNA/hAT-Ac              195    242   (358) 1199562  
  3079   11.4 27.0  0.2  chr17             22343717 22344364 (31116736) + hAT-N52_DR        DNA/hAT-Ac                1    821     (0) 1199563  
   607   21.7 27.9  0.3  chr17             22344365 22344649 (31116451) + hAT-N126B_DR      DNA/hAT-Ac              237    600     (0) 1199564  
   470   21.8  0.0  6.6  chr17             22344556 22344668 (31116432) + DNA6-1_DR         DNA/hAT-hAT5            761    866   (283) 1199565 *
   713   21.1  2.8  3.3  chr17             22344947 22345127 (31115973) + DIRS-9_DR         LTR/Ngaro              6014   6193   (238) 1199566 *
  2541    8.1  2.5  0.3  chr17             22344967 22345323 (31115777) + hAT-N137_DR       DNA/hAT-Ac             2337   2701   (870) 1199567  
   699   21.8  8.0  6.3  chr17             22345119 22345191 (31115909) C DNA7-N2_DR        DNA/hAT-hAT6          (369)   1645    1420 1199568 *
   876   13.6  1.8  4.8  chr17             22345192 22345361 (31115739) C DNA9-6_DR         DNA                  (3290)   4594    4430 1199569  
   300   23.6  3.5 13.1  chr17             22345801 22346000 (31115100) + hAT-N169_DR       DNA/hAT-Ac              322    504   (939) 1199570  
   397   21.7  0.0  0.0  chr17             22346557 22346676 (31114424) C ENSPM-6_DR        DNA/CMC-EnSpm         (827)  31789   31670 1199571 *
   665   14.0  0.0  0.0  chr17             22346576 22346866 (31114234) + (TG)n             Simple_repeat             1    375   (157) 1199572  
   691   18.8  0.0  3.4  chr17             22346867 22346987 (31114113) C Gypsy-31-LTR_DR   LTR/Gypsy             (798)    156      40 1199573  
   665   14.0  0.0  0.0  chr17             22346988 22347107 (31113993) + (TG)n             Simple_repeat           376    532     (0) 1199572  
   249   25.8  2.4 12.8  chr17             22347040 22347288 (31113812) + EnSpm-N48_DR      DNA/CMC-EnSpm          1732   1957  (1621) 1199574 *
   674   29.6  0.0  3.9  chr17             22347251 22347351 (31113749) + (TGGA)n           Simple_repeat             1    149   (666) 1199575  
   541   29.6  3.6  9.1  chr17             22347352 22347652 (31113448) + Polinton-4_DR     DNA/Maverick          12410  12695  (7592) 1199576  
   674   29.6  0.0  3.9  chr17             22347653 22348098 (31113002) + (TGGA)n           Simple_repeat           150    815     (0) 1199575  
   396   27.4  5.0 10.5  chr17             22347736 22348211 (31112889) + Polinton-4_DR     DNA/Maverick          12403  12696  (7591) 1199577 *
   605   20.5  0.0  2.3  chr17             22348053 22348227 (31112873) + (TAGA)n           Simple_repeat             3    173     (0) 1199578  
   510   11.2  0.9  4.6  chr17             22348136 22348247 (31112853) C MOSAT_DR          Satellite             (888)   1199    1092 1199579 *
   340   27.0  6.5  6.9  chr17             22349723 22350000 (31111100) C Kolobok-N10_DR    DNA/Kolobok             (2)    641     365 1199580  
   207   16.7  4.8  0.0  chr17             22350027 22350068 (31111032) + EnSpm-20_DR       DNA/CMC-EnSpm           171    214  (8704) 1199581  
   730   28.3  2.2  1.3  chr17             22350220 22350248 (31110852) C hAT-N22B_DR       DNA/hAT-Ac            (354)   1025     851 1199582  
  1672    3.1  0.0  0.0  chr17             22350249 22350441 (31110659) C TDR3              DNA/hAT-Charlie         (0)    193       1 1199583  
   213   29.3  3.0  2.0  chr17             22350442 22350467 (31110633) + EnSpm-N36B_DR     DNA/CMC-EnSpm          1034   1060  (2356) 1199584  
   323   25.4  0.0  6.6  chr17             22350677 22350773 (31110327) + Kolobok-N10_DR    DNA/Kolobok             372    462   (181) 1199585  
  3830    7.0  8.1  0.5  chr17             22350918 22351460 (31109640) + L2-2_DRe          LINE/L2                3651   4234     (4) 1199586  
   209   12.9  0.0  1.4  chr17             22351601 22351671 (31109429) C Kolobok-3_DR      DNA/Kolobok-T2       (3396)   2570    2501 1199587 *
   245    2.0  2.0  0.0  chr17             22351623 22351672 (31109428) C CryptonV-N5_DR    DNA/Crypton-V        (9489)  15048   14998 1199588  
   228   11.4  1.4  2.8  chr17             22351626 22351697 (31109403) + Gypsy-226_DR-LTR  LTR/Gypsy               752    822   (194) 1199589 *
   202   12.0 10.7  0.0  chr17             22351673 22351689 (31109411) C EnSpm-N34_DR      DNA/CMC-EnSpm         (591)    476     417 1199590 *
   675   11.9 10.1  3.4  chr17             22351874 22352012 (31109088) C DNA11TA1_DR       DNA/CMC-EnSpm           (0)    203      56 1199591  
  1072   13.5  6.6  2.3  chr17             22352836 22353047 (31108053) + TE-X-11_DR        Unknown                 147    367  (1839) 1199592  
  4457    8.8 26.6  0.3  chr17             22353173 22353988 (31107112) C LOOPERN3B_DR      DNA/Kolobok-T2          (0)   1049      20 1199593  
   318   19.2  1.3  0.0  chr17             22354066 22354143 (31106957) + Gypsy82-LTR_Dr    LTR/Gypsy               644    722   (623) 1199594  
   249    3.3  9.8  0.0  chr17             22354095 22354155 (31106945) + EnSpm-N10_DR      DNA/CMC-EnSpm          7189   7255  (2053) 1199595 *
   252    9.1  0.0  1.8  chr17             22354102 22354157 (31106943) + DNA7-N1_DR        DNA/Zisupton           9279   9333  (1084) 1199596  
   262   12.3  0.0  4.1  chr17             22355114 22355164 (31105936) + EnSpm-N21_DR      DNA/CMC-EnSpm             2     50   (429) 1199597 *
   497   12.8  2.6  0.0  chr17             22355154 22355231 (31105869) C EnSpm-N48B_DR     DNA/CMC-EnSpm        (4309)   2650    2571 1199598 *
  1950   11.0  6.8  2.4  chr17             22355163 22355517 (31105583) + HE1_DR1           SINE/tRNA-V-RTE           9    378    (24) 1199599  
   511   16.0  4.8  6.2  chr17             22355389 22355535 (31105565) + EnSpm-N37_DR      DNA/CMC-EnSpm           333    477  (6170) 1199600 *
   394    6.0  0.0  0.0  chr17             22355515 22355564 (31105536) + EnSpm-N21_DR      DNA/CMC-EnSpm            76    125   (354) 1199601 *
  1072   12.4  3.8  0.0  chr17             22355567 22355751 (31105349) + EnSpm-N21_DR      DNA/CMC-EnSpm           212    403    (76) 1199602  
   482   24.2 10.9  0.0  chr17             22355762 22355889 (31105211) C Harbinger-N32_DR  DNA/PIF-Harbinger     (264)    142       1 1199603  
   568   18.7  0.0  0.9  chr17             22355918 22356025 (31105075) C Kolobok-N10_DR    DNA/Kolobok           (203)    440     334 1199604  
   422   16.8  3.5  5.4  chr17             22356404 22356516 (31104584) + hAT-N134_DR       DNA/hAT?                720    830   (235) 1199605  
   368   23.9  3.2 14.9  chr17             22356423 22356609 (31104491) C DNA-N33_DR        DNA                  (1033)    670     503 1199606 *
   285   19.0 12.9  4.2  chr17             22356509 22356548 (31104552) C ANGEL             DNA/Kolobok           (149)    160      18 1199607 *
   310   18.2  3.3  4.4  chr17             22356549 22356640 (31104460) C EnSpm-8_DR        DNA/CMC-EnSpm        (1647)   7794    7704 1199608  
   710   17.4  6.8  1.2  chr17             22358712 22358874 (31102226) + DNA13TA1_DR       DNA/TcMar-Tc1            38    209   (109) 1199609  
   241   24.6  1.6  0.0  chr17             22359355 22359415 (31101685) C EnSpm-9_DR        DNA/CMC-EnSpm        (7825)    795     734 1199610  
   208   27.4  1.6  0.0  chr17             22359374 22359435 (31101665) C Harbinger-5_DR    DNA/PIF-Harbinger    (5911)    748     686 1199611 *
  2588    9.3  0.8  0.3  chr17             22359812 22360168 (31100932) C TC1DR3            DNA/TcMar-Tc1           (0)   1225     867 1199612  
  2756    7.0  7.2  0.7  chr17             22360170 22360558 (31100542) C TC1DR3            DNA/TcMar-Tc1         (810)    415       2 1199612  
   267   20.3  9.6  1.6  chr17             22360623 22360737 (31100363) C Mariner-N31_DR    DNA/TcMar-Tc1         (139)    401     278 1199613 *
   389   12.5  0.0  0.0  chr17             22360692 22360755 (31100345) + ASAT_CY           Satellite                98    161   (101) 1199614  
   609   11.0  1.8  4.5  chr17             22361011 22361124 (31099976) C ASAT_CY           Satellite              (93)    169      59 1199615  
   241    9.5 11.9  0.0  chr17             22361813 22361854 (31099246) + Kolobok-N11_DR    DNA/Kolobok-T2          211    257   (214) 1199616  
  4771    8.4  1.9  1.9  chr17             22361938 22362628 (31098472) + TZF28B            DNA/TcMar-Tc1             1    691   (923) 1199617  
   270   21.6  0.9  3.6  chr17             22362626 22362740 (31098360) C Zisupton-7_DR     DNA/Zisupton         (5594)  11488   11377 1199618 *
   233   18.5  0.0  1.5  chr17             22362682 22362747 (31098353) C Polinton-4N1_DR   DNA/Maverick         (5613)   4823    4759 1199619 *
   267   12.4  0.0  2.4  chr17             22362691 22362748 (31098352) C LOOPERN3_DR       DNA/PiggyBac          (353)    658     604 1199620  
   224    7.1  0.0  0.0  chr17             22362716 22362757 (31098343) C DNA-N4_DR         DNA                   (335)    707     666 1199621 *
  2533   11.8  4.3  3.4  chr17             22362756 22363193 (31097907) C LOOPERN3_DR       DNA/PiggyBac          (569)    442       1 1199620  
   363   22.3  2.1 10.2  chr17             22363168 22363194 (31097906) + TZF28C            DNA/TcMar-Tc1          1454   1629     (0) 1199622 *
  1027    7.5  1.8  1.8  chr17             22363195 22363357 (31097743) C TZF28B            DNA/TcMar-Tc1        (1451)    163       1 1199623  
   280   23.2  4.3  3.4  chr17             22363358 22363432 (31097668) + Zisupton-6_DR     DNA/Zisupton           9208   9283 (12833) 1199624  
   210   28.4  1.2  1.2  chr17             22363362 22363443 (31097657) + TE-X-7_DR         LINE?/Penelope?         507    588   (251) 1199625 *
   306    9.4  0.0  1.6  chr17             22364024 22364125 (31096975) + DNA8-25_DR        DNA                    2296   2357  (1610) 1199626  
   296   11.2  2.2  1.1  chr17             22364030 22364119 (31096981) + hAT-N145_DR       DNA/hAT-Ac             1302   1392   (199) 1199627 *
   300   11.8  0.0  0.0  chr17             22364061 22364136 (31096964) C Harbinger-N17_DR  DNA/PIF-Harbinger    (1025)    620     545 1199628 *
   412   15.5  1.4  8.3  chr17             22364069 22364209 (31096891) C hAT-2n1_DR        DNA/hAT-Charlie       (164)   1046     915 1199629  
   248   14.2  2.7  5.5  chr17             22364120 22364139 (31096961) C EnSpm-N13_DR      DNA/CMC-EnSpm        (4450)  17697   17591 1199630 *
   208   12.9  0.0  0.0  chr17             22364362 22364392 (31096708) + HarbingerN6_DR    DNA/PIF-Harbinger         8     38   (355) 1199631  
   221   14.3  2.0  0.0  chr17             22365090 22365138 (31095962) C DNA-6-N4_DR       DNA/IS3EU            (2455)   1422    1373 1199632 *
  2090   16.2  3.1  0.3  chr17             22365096 22365454 (31095646) C HE1_DR1           SINE/tRNA-V-RTE        (23)    379      11 1199633  
   725   23.0  0.6  2.9  chr17             22365300 22365478 (31095622) C EnSpm-N11_DR      DNA/CMC-EnSpm        (3623)   1730    1556 1199634 *
  1927   16.6  3.1  4.9  chr17             22366579 22366991 (31094109) C TDR13             DNA                     (0)    772     367 1199635  
   301   11.1  0.0  0.0  chr17             22366986 22367039 (31094061) C L1-92_DR          LINE/L1              (5485)     54       1 1199636 *
  3536   14.7  3.4 23.2  chr17             22366994 22368134 (31092966) C Kolobok-1N3_DR    DNA/Kolobok-T2          (0)   1067     110 1199637  
   264    5.4  0.0  0.0  chr17             22368133 22368169 (31092931) C hAT-N164_DR       DNA/hAT-Tip100       (2003)     37       1 1199638 *
  1357    4.4  0.0  0.0  chr17             22368191 22368350 (31092750) + hAT-N4C_DR        DNA/hAT-Charlie           1    160    (35) 1199639  
  1086   17.7  0.0  0.5  chr17             22368351 22368374 (31092726) C hAT-N154_DR       DNA/hAT-Tip100       (1050)    299     154 1199640 *
  1592    8.4  0.8  0.4  chr17             22368364 22368615 (31092485) + DNA2-9_DR         DNA                     306    558  (2143) 1199641 *
 10897    7.0 11.9  0.4  chr17             22368596 22370235 (31090865) + DNA2-9_DR         DNA                     873   2701     (0) 1199642  
   749   13.1  0.0  0.0  chr17             22370268 22370389 (31090711) + Copia-13D_DR-LTR  LTR/Gypsy?              483    604   (305) 1199643  
   645   16.4  0.7 25.6  chr17             22370397 22370534 (31090566) C hAT-N59B_DR       DNA/hAT-Tip100        (425)    425     219 1199644  
   685   12.3  9.9  0.7  chr17             22370535 22370665 (31090435) C hAT-N152_DR       DNA/hAT-Blackjack     (187)    143       1 1199645  
   245   27.3  2.0  1.0  chr17             22371264 22371363 (31089737) C ANGEL             DNA/Kolobok             (1)    308     208 1199646  
   320   30.1  0.0  0.0  chr17             22371597 22371669 (31089431) C EnSpm-N11_DR      DNA/CMC-EnSpm        (2373)   2980    2908 1199647 *
  1955    8.5  1.8  1.1  chr17             22371612 22371884 (31089216) + SINE2-4_DR        SINE/tRNA-V-RTE           8    282    (89) 1199648  
  1639   15.4 19.7  3.0  chr17             22371896 22372302 (31088798) C TDR13             DNA                   (250)    522      50 1199649  
  1170   13.7  0.9  5.0  chr17             22372456 22372686 (31088414) + Merlin-N3_DR      DNA/Merlin               34    255     (0) 1199650  
   220   12.5  0.0  0.0  chr17             22372729 22372760 (31088340) + Gypsy-226_DR-I    LTR/Gypsy              3271   3302  (1057) 1199651  
   316   24.8  0.0  3.2  chr17             22373765 22373860 (31087240) + IS3EU-4_DR        DNA/IS3EU              4053   4145 (10884) 1199652 *
   342   16.1  0.0  1.6  chr17             22373791 22373853 (31087247) + ANGEL             DNA/Kolobok              32     93   (216) 1199653  
   250   17.2  0.0 14.5  chr17             22373854 22373881 (31087219) C EnSpm-N13_DR      DNA/CMC-EnSpm        (1475)  20670   20592 1199654 *
  2240    7.4  4.2  0.6  chr17             22373874 22374185 (31086915) C TC1DR3            DNA/TcMar-Tc1         (899)    326       4 1199655  
  6558    7.7 13.2  0.8  chr17             22374211 22375196 (31085904) C Looper-N8_DR      DNA/Kolobok-T2          (0)   1107       1 1199656  
   863   14.9 21.3  2.3  chr17             22375981 22376234 (31084866) + ANGEL             DNA/Kolobok               9    309     (0) 1199657  
   207   11.9  0.0 17.3  chr17             22376184 22376244 (31084856) C Helitron-2_DR     RC/Helitron         (15245)  12167   12116 1199658 *
  1235    6.0  1.8  0.0  chr17             22376394 22376561 (31084539) + piggyBac-N3_DR    DNA/PiggyBac              1    171   (267) 1199659  
   622   20.8  4.7  0.1  chr17             22376521 22376582 (31084518) C Zisupton-6_DR     DNA/Zisupton        (13222)   8894    8581 1199660 *
   668    9.2  1.4  0.0  chr17             22376554 22376694 (31084406) + DNA9-3_DR         DNA/MULE-MuDR?         9446   9588  (1791) 1199661  
   368   17.4  0.9  0.9  chr17             22376592 22376707 (31084393) C ERV1-7_DR-I       LTR/ERV1             (4640)   2063    1948 1199662 *
   442   12.1  0.0  0.0  chr17             22376614 22376694 (31084406) C Merlin-1_DR       DNA/Merlin           (8898)   1629    1549 1199663  
 15542    4.4  3.9  0.1  chr17             22376695 22378691 (31082409) C hAT-N153_DR       DNA/hAT-Ac              (0)   2078       6 1199664  
   362   12.2  0.0 12.0  chr17             22376711 22376722 (31084378) C DNA-2-32_DR       DNA/CMC-EnSpm?       (3166)   5570    5492 1199665 *
   223   28.2  7.0  1.1  chr17             22379336 22379421 (31081679) C hAT-N159_DR       DNA/hAT-Ac            (222)   1600    1510 1199666  
   699   14.8  0.0 13.2  chr17             22383779 22383949 (31077151) C EnSpm-N10_DR      DNA/CMC-EnSpm        (5171)   4137    3987 1199667 *
  3104   16.4  4.8  9.4  chr17             22383808 22384582 (31076518) + DNA25TWA2_DR      DNA                      61    802     (0) 1199668  
   218   12.1  0.0  0.0  chr17             22384558 22384590 (31076510) + EnSpm-N10_DR      DNA/CMC-EnSpm          4108   4140  (5168) 1199669 *
   593    6.1  9.1  0.0  chr17             22386369 22386467 (31074633) + DNA15TA1_DR       DNA/CMC-EnSpm             1    108   (334) 1199670  
  1007   17.7  3.8  1.2  chr17             22386554 22386793 (31074307) C TDR6              DNA                     (4)    246       1 1199671  
   305   12.7  1.8  0.0  chr17             22386802 22386856 (31074244) + Zisupton-6_DR     DNA/Zisupton           8932   8987 (13129) 1199672  
   232   20.3  0.0  1.7  chr17             22386804 22386863 (31074237) + hAT-N164_DR       DNA/hAT-Tip100          825    883  (1157) 1199673 *
   369    7.5  0.0  2.3  chr17             22386812 22386880 (31074220) C EnSpm-N48B_DR     DNA/CMC-EnSpm        (5098)   1861    1813 1199674  
   224   14.6 23.8  5.0  chr17             22386814 22386914 (31074186) C Mariner-6_DR      DNA/TcMar-Tc1           (1)   1628    1510 1199675 *
  3179   10.4  1.3  2.1  chr17             22386825 22387346 (31073754) + Mariner-N38_DR    DNA/TcMar-Tc1            30    547     (0) 1199676  
   212   19.1  0.0 28.4  chr17             22387267 22387361 (31073739) + hAT-N164_DR       DNA/hAT-Tip100         1293   1366   (674) 1199677 *
   223   16.7 10.4  0.0  chr17             22387319 22387366 (31073734) C hAT-N21B_DR       DNA/hAT-Ac            (559)    742     690 1199678  
  1268   14.9 19.7  0.2  chr17             22388266 22388635 (31072465) C TDR7              DNA                     (0)    541     100 1199679  
  2270   10.2  9.3  0.5  chr17             22388869 22389221 (31071879) + HE1_DR1           SINE/tRNA-V-RTE           1    384    (18) 1199680  
  1742   17.9  2.9 13.6  chr17             22389890 22389926 (31071174) C EnSpm-15_DR       DNA/CMC-EnSpm        (2059)   9395    9092 1199681  
  1840   13.0  5.8 13.1  chr17             22389927 22390325 (31070775) + HE1_DR1           SINE/tRNA-V-RTE           2    374    (28) 1199682  
  1232   15.6  4.9  1.2  chr17             22390332 22390578 (31070522) + Copia-11B_DR-LTR  LTR/Gypsy?                1    256   (212) 1199683  
   226   14.3  2.3  4.7  chr17             22390580 22390623 (31070477) C Copia-12_DR-LTR   LTR/Gypsy?            (400)     67      25 1199684 *
   281   11.1  0.0  0.0  chr17             22390594 22390629 (31070471) + Copia-11B_DR-LTR  LTR/Gypsy?              414    449    (19) 1199683  
   628   16.1  0.8  0.0  chr17             22390647 22390669 (31070431) + Merlin-1_DR       DNA/Merlin             1104   1127  (9400) 1199685  
   830   10.3  0.0  4.8  chr17             22390670 22390801 (31070299) + DNA-X-4B_DR       DNA                       1    126   (295) 1199686  
   483   15.7 25.5  0.6  chr17             22391720 22391860 (31069240) C TE-X-16_DR        DNA/Crypton-A         (177)    176       1 1199687  
   361    2.4  0.0  0.0  chr17             22392030 22392071 (31069029) + hAT-N66B_DR       DNA/hAT-Charlie           1     42   (153) 1199688  
   987   10.1  1.3  1.3  chr17             22392072 22392222 (31068878) C DNA-3-4_DR        DNA/PIF-Harbinger       (0)    241      91 1199689 *
  3520   12.1  7.6  1.6  chr17             22392220 22392848 (31068252) + hAT-N81_DR        DNA/hAT-Charlie         163    828     (0) 1199690  
   488    7.7  0.0  0.0  chr17             22392849 22392913 (31068187) + hAT-N66B_DR       DNA/hAT-Charlie         131    195     (0) 1199691  
   204   20.0  0.0  0.0  chr17             22392887 22392926 (31068174) C L1-60_DR          LINE/L1              (5359)    318     279 1199692 *
   273   14.6  0.0  0.0  chr17             22392915 22392962 (31068138) C hAT-N118_DR       DNA/hAT-Ac             (72)   1108    1061 1199693  
   356   16.9  0.0  2.8  chr17             22393529 22393601 (31067499) C ERV1-7_DR-I       LTR/ERV1             (4611)   2092    2022 1199694 *
   429   11.6  0.0  0.0  chr17             22393544 22393612 (31067488) + (TCTG)n           Simple_repeat             2     70     (0) 1199695  
   399   10.2  3.7  0.8  chr17             22394031 22394045 (31067055) C EnSpm-N14_DR      DNA/CMC-EnSpm         (934)   3646    3594 1199696  
   463   10.8  0.0  0.0  chr17             22394046 22394138 (31066962) + Polinton-4N1_DR   DNA/Maverick           4711   4803  (5633) 1199697  
   237   18.1 21.9  0.0  chr17             22394047 22394151 (31066949) + LOOPERN2_DR       DNA/Kolobok-T2          789    916   (459) 1199698 *
  1516   11.9 11.1  0.9  chr17             22394777 22395065 (31066035) + hAT-N22C_DR       DNA/hAT-Ac                1    318   (376) 1199699  
   201   11.8  0.0  0.0  chr17             22395411 22395444 (31065656) + EnSpm-N18_DR      DNA/CMC-EnSpm          3217   3250  (2225) 1199700  
  3003   10.9  1.7  7.7  chr17             22396460 22396985 (31064115) C TDR13             DNA                     (1)    771     275 1199701  
  1104   13.9  0.0  0.6  chr17             22396989 22397161 (31063939) C TDR22             DNA                  (1025)    230      59 1199702  
   304   21.0  0.0  0.0  chr17             22397183 22397244 (31063856) C Kolobok-N17_DR    DNA/Kolobok-T2       (1154)    125      64 1199703  
   626   19.6  6.1  0.6  chr17             22397305 22397468 (31063632) + Crypton-N1_DR     DNA/Crypton-A           311    483     (1) 1199704  
  1230   16.5  1.6  0.8  chr17             22398116 22398359 (31062741) + DNA-8-12_DR       DNA/Merlin                1    246   (485) 1199705  
   215   13.5  0.0  0.0  chr17             22398389 22398440 (31062660) C ENSPM-6_DR        DNA/CMC-EnSpm       (18594)  14022   13971 1199706  
   345   28.4  6.2  4.8  chr17             22398507 22398650 (31062450) + Zator-N1_DR       DNA/Zator?               45    190   (365) 1199707  
  1142   14.1 31.7  4.3  chr17             22398658 22399096 (31062004) C DNA-6-N1_DR       DNA                   (149)    559       6 1199708  
   303   23.7  0.0  0.0  chr17             22399111 22399169 (31061931) C hAT-N40_DR        DNA/hAT-Ac            (695)    618     560 1199709  
  1896   13.6  5.2  0.3  chr17             22399333 22399656 (31061444) C HATN7_DR          DNA/hAT                 (1)    594     255 1199710 *
  2389   15.1  0.6  7.1  chr17             22399491 22399968 (31061132) C hAT-N137_DR       DNA/hAT-Ac            (748)   2823    2375 1199711  
   523   16.9 17.0  3.5  chr17             22399834 22399986 (31061114) C DIRS-1D-LTR_DR    LTR/Ngaro             (234)    367     195 1199712 *
  1289   10.7 12.9  0.0  chr17             22399994 22400217 (31060883) C HATN7_DR          DNA/hAT               (334)    261       9 1199710 *
  1991   13.2  9.3  6.1  chr17             22400217 22400645 (31060455) C Kolobok-N6_DR     DNA/Kolobok-T2?        (25)    442       1 1199713  
   303   11.4  5.7  0.0  chr17             22400913 22400982 (31060118) + hAT-N159_DR       DNA/hAT-Ac             1542   1615   (207) 1199714  
   253    7.8  1.6  0.0  chr17             22400925 22400997 (31060103) C hAT-N36B_DR       DNA/hAT?             (1138)    245     172 1199715 *
   236   16.0  0.0  9.1  chr17             22400936 22401031 (31060069) C DNA-2-32_DR       DNA/CMC-EnSpm?       (2766)   6016    5929 1199716 *
   202   17.8  0.0  2.2  chr17             22401078 22401123 (31059977) C Harbinger1_DR     DNA/PIF-Harbinger    (1682)   2779    2735 1199717  
   434   23.1 17.3  1.5  chr17             22401958 22402194 (31058906) + hAT-N21B_DR       DNA/hAT-Ac               25    298  (1003) 1199718  
  2264   14.6  0.3  0.0  chr17             22402199 22402541 (31058559) C SINE2-3B_DR       SINE/tRNA-V             (7)    344       1 1199719  
   219   26.7  5.0  0.0  chr17             22402491 22402550 (31058550) + DNA8-23_DR        DNA                    1980   2042  (4697) 1199720 *
   632   19.7  4.0  7.8  chr17             22402634 22402831 (31058269) + hAT-N21B_DR       DNA/hAT-Ac              412    602   (699) 1199721 *
  1163   10.0  3.2  0.9  chr17             22402818 22403007 (31058093) + EnSpm-3N1_DR      DNA/CMC-EnSpm             7    274   (182) 1199722  
  3135    2.0  0.0  0.0  chr17             22403140 22403493 (31057607) C L2-1_DR           LINE/L2                 (0)   4985    4632 1199723  
   487    6.3  0.3  0.0  chr17             22403467 22403565 (31057535) + Mariner-N5C_DR    DNA/TcMar              2208   2293  (5628) 1199724 *
   506    4.0  0.0  4.0  chr17             22403493 22403571 (31057529) C Harbinger-1_DR    DNA/PIF-Harbinger    (3037)    872     797 1199725  
   254   19.4  1.4  2.7  chr17             22403568 22403641 (31057459) + MuDR-2_DR         DNA/MULE-MuDR         18073  18145  (5788) 1199726 *
   475    9.0 14.3  0.0  chr17             22403572 22403631 (31057469) + EnSpm-N2_DR       DNA/CMC-EnSpm          2994   3142   (873) 1199727  
   216   22.6  0.0  0.0  chr17             22403670 22403722 (31057378) + hAT-N21_DR        DNA/hAT-Charlie        1256   1308   (538) 1199728  
   296   13.5  6.2  1.0  chr17             22403972 22404068 (31057032) + DNA-N43_DR        DNA/TcMar-Fot1          616    717   (337) 1199729  
   223   21.8  2.2  2.2  chr17             22403991 22404079 (31057021) C Gypsy118-LTR_DR   LTR/Gypsy             (508)    525     437 1199730 *
   315   13.1  0.0  0.3  chr17             22404016 22404114 (31056986) C DNA-N4_DR         DNA                   (324)    718     622 1199731  
   225   17.1  3.8  3.8  chr17             22404159 22404237 (31056863) C Gypsy-231_DR-LTR  LTR/Gypsy             (699)    177      99 1199732 *
   229   12.3  0.0  0.0  chr17             22404185 22404241 (31056859) + hAT-N36_DR        DNA/hAT                 183    239  (1501) 1199733  
  1112   17.9  7.9  2.3  chr17             22405045 22405335 (31055765) C ANGEL             DNA/Kolobok             (0)    309       3 1199734  
   337   23.9  1.4  6.1  chr17             22405220 22405357 (31055743) + EnSpm-N39C_DR     DNA/CMC-EnSpm?         1851   1982  (1611) 1199735 *
   295   27.8  4.9  8.9  chr17             22405336 22405367 (31055733) + IS3EU-4_DR        DNA/IS3EU              4302   4612 (10417) 1199736 *
   362   18.5 16.3  0.0  chr17             22405439 22405530 (31055570) C HATN2_DR          DNA/hAT              (1112)    107       1 1199737  
   514   19.4  2.9  7.5  chr17             22405545 22405683 (31055417) C TE-X-7_DR         LINE?/Penelope?       (551)    288     156 1199738 *
  2269   10.8  6.1  0.0  chr17             22405563 22405923 (31055177) C HE1_DR1           SINE/tRNA-V-RTE        (18)    384       2 1199739  
   428   25.3  5.3  2.9  chr17             22405684 22405714 (31055386) C CryptonV-N5_DR    DNA/Crypton-V       (20333)   4203    4030 1199740 *
   263   18.7 10.3  0.9  chr17             22406753 22406849 (31054251) + ERV1-N7-I_DR      LTR/ERV1               5293   5398  (3170) 1199741  
   356   21.7  0.0  5.0  chr17             22406932 22407057 (31054043) + EnSpm-N26B_DR     DNA/CMC-EnSpm             1    120   (101) 1199742  
  2722   11.6 12.1  1.3  chr17             22407058 22407537 (31053563) C TDR5              DNA/CMC-EnSpm           (0)    531       1 1199743  
   305   16.4  4.2  3.1  chr17             22407541 22407635 (31053465) + EnSpm-N26B_DR     DNA/CMC-EnSpm           122    193    (28) 1199744  
   505   18.5  3.1 11.6  chr17             22407636 22407831 (31053269) + DNAX-16_DR        DNA                     119    299   (124) 1199745  
   267   22.7 10.4  3.4  chr17             22408056 22408219 (31052881) C ASAT_CY           Satellite              (45)    217      43 1199746  
  2462   12.2  8.1  8.3  chr17             22409617 22410196 (31050904) + HATN12_DR         DNA/hAT-Ac                1    579     (0) 1199747  
  4035    9.8  6.1  3.8  chr17             22410540 22411210 (31049890) C hAT-N42_DR        DNA/hAT-Ac              (2)    711      26 1199748  
   246    9.7  1.8  0.2  chr17             22411969 22412043 (31049057) C Gypsy-210_DR-I    LTR/Gypsy            (4040)    108      41 1199749 *
   286    9.8  1.6  0.0  chr17             22411989 22412049 (31049051) C ZFERV-2-I_DR      LTR/ERV1             (9804)    760     699 1199750 *
  1514   14.9  6.4  5.0  chr17             22411996 22412096 (31049004) C Helitron-N2_DR    RC/Helitron           (905)   1558    1453 1199751  
  1664    9.8  6.9  0.0  chr17             22412097 22412373 (31048727) C Mariner-N38_DR    DNA/TcMar-Tc1           (0)    547     252 1199752  
   608   21.7  5.7  4.6  chr17             22412135 22412414 (31048686) + ENSPM-6_DR        DNA/CMC-EnSpm          2332   2614 (30002) 1199753 *
   465    6.3  3.2  0.0  chr17             22412405 22412467 (31048633) + Mariner-N38_DR    DNA/TcMar-Tc1           199    263   (284) 1199754 *
   515   11.3  0.0  4.5  chr17             22412470 22412562 (31048538) C hAT-N45B_DR       DNA/hAT-Blackjack     (603)    120      32 1199755  
   443   12.4  0.0 15.4  chr17             22412563 22412574 (31048526) + hAT-N154_DR       DNA/hAT-Tip100         1037   1127   (268) 1199756  
  1307   15.3  1.4  7.9  chr17             22412655 22412951 (31048149) + Harbinger-N17_DR  DNA/PIF-Harbinger       571    849   (796) 1199757 *
  2825    8.1  0.0  0.5  chr17             22412693 22413063 (31048037) C SINE2-4_DR        SINE/tRNA-V-RTE         (2)    369       1 1199758  
  1109   17.5  1.0 32.0  chr17             22412952 22413048 (31048052) C DNA8-25_DR        DNA                  (1750)   2191    1909 1199759 *
   263    8.9  0.0 15.9  chr17             22413267 22413346 (31047754) + Rex1-31_DRe       LINE/Rex-Babar         3046   3115   (418) 1199760  
   223   20.2  2.4  1.2  chr17             22413284 22413368 (31047732) + Zisupton-6_DR     DNA/Zisupton           9402   9487 (12629) 1199761 *
   334   23.6  3.6  1.2  chr17             22413301 22413467 (31047633) C Zisupton-7_DR     DNA/Zisupton         (5544)  11538   11368 1199762  
   261   16.7  4.5  0.0  chr17             22413414 22413479 (31047621) C EnSpm-N10_DR      DNA/CMC-EnSpm        (2080)   7228    7160 1199763 *
   210   19.1  0.0  1.6  chr17             22413424 22413487 (31047613) + IS3EU-1_DR        DNA/IS3EU              1931   1993  (6711) 1199764 *
   334   30.5  3.3  1.6  chr17             22414327 22414359 (31046741) C EnSpm-7_DR        DNA/CMC-EnSpm        (1584)   9450    9414 1199765  
   781   24.2 10.2  0.0  chr17             22414360 22414615 (31046485) C ANGEL             DNA/Kolobok             (0)    309      28 1199766  
   219   13.3  0.0  0.0  chr17             22415161 22415190 (31045910) C SINE2-3B_DR       SINE/tRNA-V             (3)    348     319 1199767  
   899   10.9  0.7  0.7  chr17             22415224 22415361 (31045739) + DIRS-1-LTR_DR     LTR/Ngaro                14    151   (471) 1199768  
  1748   10.4 23.4  0.8  chr17             22415362 22415682 (31045418) C HarbingerN6_DR    DNA/PIF-Harbinger       (0)    393       1 1199769  
   460   24.4  0.6  4.3  chr17             22415363 22415388 (31045712) + MuDR-2_DR         DNA/MULE-MuDR         14559  14717  (9216) 1199770 *
  1577   11.9 23.0  2.3  chr17             22415699 22416068 (31045032) + DIRS-1-LTR_DR     LTR/Ngaro               186    620     (2) 1199768  
  1377   12.3  9.2  0.0  chr17             22416069 22416280 (31044820) C SINE2-3B_DR       SINE/tRNA-V            (41)    310      78 1199767  
   217   11.8  2.9  0.0  chr17             22416791 22416824 (31044276) + Ginger1-2_DR      DNA/Ginger-1            422    456  (6166) 1199771  
   547   11.9  0.0  6.5  chr17             22417284 22417382 (31043718) + DNA8-7_DR         DNA/hAT-Ac                4     96   (488) 1199772  
   954   18.6 14.4  1.4  chr17             22417445 22417700 (31043400) C hAT-2n1_DR        DNA/hAT-Charlie       (619)    591     303 1199773 *
  2514    9.9 11.3  0.6  chr17             22417692 22418126 (31042974) + DNA8-7_DR         DNA/hAT-Ac              104    584     (0) 1199774  
   277   18.0  1.1  8.2  chr17             22419302 22419392 (31041708) + hAT-N164_DR       DNA/hAT-Tip100          371    455  (1585) 1199775 *
  1156   14.1  5.4 16.1  chr17             22419312 22419754 (31041346) + hAT-N111_DR       DNA/hAT-Ac              719   1098     (4) 1199776  
   346   32.5  3.1  1.2  chr17             22420013 22420174 (31040926) C DNA-TA-5_DR       DNA/TcMar-Tigger      (517)    441     277 1199777  
  1085    8.7  1.0  6.5  chr17             22420225 22420420 (31040680) + DNA11TA1B_DR      DNA/CMC-EnSpm            18    203     (0) 1199778  
   242   14.1  0.0  7.0  chr17             22420947 22421007 (31040093) C Dada-tL_DR        DNA/Dada              (508)   9899    9843 1199779  
   625   14.6 19.5  0.0  chr17             22421676 22421798 (31039302) C Harbinger-N23_DR  DNA/PIF-Harbinger       (3)    434     288 1199780  
  3438    7.0  8.9  0.0  chr17             22422067 22422607 (31038493) C hAT-N57_DR        DNA/hAT-Ac              (1)   1285     697 1199781  
  1701   12.5  1.2  0.0  chr17             22422635 22422882 (31038218) C hAT-N57_DR        DNA/hAT-Ac           (1035)    251       1 1199781  
   272   18.8  2.1  0.0  chr17             22422919 22422966 (31038134) C DNA2-2B_DR        DNA                   (201)    728     680 1199782  
   574   19.1 13.6  1.2  chr17             22422987 22423140 (31037960) + hAT-N152_DR       DNA/hAT-Blackjack        25    197   (133) 1199783  
  1056   22.2 14.8  2.2  chr17             22423202 22423370 (31037730) C hAT-N18_DR        DNA/hAT-Charlie       (423)   1096     607 1199784  
  1293   18.9  1.5  3.0  chr17             22423371 22423637 (31037463) C DNA2-2B_DR        DNA                   (666)    263       1 1199782  
   645   21.6 15.2  2.0  chr17             22424267 22424294 (31036806) C DNA8-28_DR        DNA/hAT              (3697)   3445    3201 1199785  
  1044   13.8 14.8  0.5  chr17             22424295 22424483 (31036617) + HE1_DR1           SINE/tRNA-V-RTE           1    216   (186) 1199786  
  4845    3.2  0.0  0.0  chr17             22424484 22425048 (31036052) + DNA2-16_DR        DNA                    4853   5417 (12634) 1199787  
   865   16.2  2.6  0.0  chr17             22425045 22425198 (31035902) C DNA7-N2_DR        DNA/hAT-hAT6          (427)   1587    1430 1199788 *
   511   18.8  7.6  4.7  chr17             22425078 22425222 (31035878) + EnSpm-17_DR       DNA/CMC-EnSpm          2830   2978  (6298) 1199789 *
   281   11.1  2.3 10.7  chr17             22426697 22426827 (31034273) + hAT-N187_DR       DNA/hAT-Charlie         153    273   (904) 1199790 *
   286    6.8  3.2  6.5  chr17             22426735 22426752 (31034348) + Gypsy-226_DR-LTR  LTR/Gypsy               698    787   (227) 1199791  
   291    5.3  1.3  0.0  chr17             22426753 22426827 (31034273) + Helitron-2_DR     RC/Helitron           11752  11827 (15585) 1199792 *
   293    1.5  0.0  0.0  chr17             22426762 22426827 (31034273) C Mariner-N5C_DR    DNA/TcMar            (5613)   2308    2243 1199793 *
   333    5.8  0.9  0.0  chr17             22426769 22426857 (31034243) C DNA6-6_DR         DNA                  (3446)   7835    7762 1199794  
   251    9.0  0.0  2.6  chr17             22426828 22426838 (31034262) + DNA-X-17_DR       DNA                    1703   1777   (597) 1199795 *
   285   14.7  2.3  7.1  chr17             22426858 22426900 (31034200) C DNA-2-32_DR       DNA/CMC-EnSpm?       (3225)   5557    5432 1199796  
   629   18.4 11.3  4.7  chr17             22426988 22427005 (31034095) + Copia-11B_DR-LTR  LTR/Gypsy?                1     72   (396) 1199797  
   629   15.8 10.8  1.6  chr17             22427006 22427172 (31033928) C Copia-11D_DR-LTR  LTR/Gypsy?             (22)    455     274 1199798  
   629   18.4 11.3  4.7  chr17             22427173 22427209 (31033891) + Copia-11B_DR-LTR  LTR/Gypsy?               73    236   (232) 1199797  
   610   22.1 14.8  3.4  chr17             22427210 22427278 (31033822) + DNA-2-7_DR        DNA/CMC-EnSpm           589    911   (718) 1199799  
   792   22.0  5.5  6.0  chr17             22427280 22427497 (31033603) + HarbingerN6_DR    DNA/PIF-Harbinger         2    218   (175) 1199800  
   593   23.0  0.0  3.7  chr17             22428802 22428941 (31032159) C DNA-TA-1_DR       DNA/TcMar-Tc1         (317)    495     361 1199801  
  1474   17.0 11.5  2.7  chr17             22428964 22429380 (31031720) C TDR13             DNA                     (1)    771     203 1199802  
   667   18.3 19.9  0.5  chr17             22429360 22429535 (31031565) C DNA-TA-1_DR       DNA/TcMar-Tc1         (583)    229      20 1199801 *
   227   21.4  0.0  0.0  chr17             22430550 22430605 (31030495) C Helitron-N3_DR    RC/Helitron           (252)   2764    2709 1199803  
   248   20.5  1.0  4.3  chr17             22431029 22431125 (31029975) + SAT-20_DR         Satellite               419    512   (678) 1199804  
   302   11.5  1.6  3.2  chr17             22431219 22431281 (31029819) C hAT-N126D_DR      DNA/hAT-Ac            (202)    412     351 1199805  
  4639    6.2  3.4  7.4  chr17             22431345 22432074 (31029026) + hAT-N157_DR       DNA/hAT-Ac                1    703   (854) 1199806  
   306   26.9  1.8  6.4  chr17             22432032 22432194 (31028906) C hAT-2n1_DR        DNA/hAT-Charlie        (62)   1148     993 1199807 *
   325   12.2  0.9  7.4  chr17             22432102 22432216 (31028884) C EnSpm-N36B_DR     DNA/CMC-EnSpm         (241)   3175    3068 1199808 *
   770   19.4  2.9  7.5  chr17             22432120 22432193 (31028907) C Helitron-2_DR     RC/Helitron         (21081)   6331    6194 1199809  
  1216    7.0  1.8  0.0  chr17             22432194 22432364 (31028736) C hAT-N157_DR       DNA/hAT-Ac             (21)   1536    1363 1199810  
   307   22.8  1.4  5.5  chr17             22432217 22432343 (31028757) C Zisupton-6_DR     DNA/Zisupton        (12641)   9471    9348 1199811 *
   625    4.0  2.0  0.0  chr17             22432344 22432493 (31028607) + Zisupton-7_DR     DNA/Zisupton          11356  11508  (5574) 1199812 *
   770   19.4  2.9  7.5  chr17             22432365 22432458 (31028642) C Helitron-2_DR     RC/Helitron         (21081)   6193    6013 1199809  
   455   15.1  0.0  0.8  chr17             22432392 22432518 (31028582) C Gypsy-31-LTR_DR   LTR/Gypsy             (798)    156      31 1199813 *
   307   22.8  1.4  5.5  chr17             22432494 22432509 (31028591) C Zisupton-6_DR     DNA/Zisupton        (12645)   9347    9327 1199811 *
   208    4.0  0.0  0.0  chr17             22433947 22433971 (31027129) + ENSPM-6_DR        DNA/CMC-EnSpm          6624   6648 (25968) 1199814  
  5581   13.7  4.1  5.6  chr17             22433972 22435090 (31026010) + Harbinger-4N1B_DR DNA/PIF-Harbinger        61   1163     (0) 1199815  
   282   23.9  3.1  1.0  chr17             22435398 22435494 (31025606) + ANGEL             DNA/Kolobok             193    291    (18) 1199816  
  2346   13.2 23.1  0.2  chr17             22436160 22436622 (31024478) + SINE3-1a          SINE/5S-Deu-L2            2    570     (0) 1199817  
   274    8.3  0.0  0.0  chr17             22437614 22437649 (31023451) C Harbinger-N12_DR  DNA/PIF-Harbinger       (6)    696     661 1199818  
  1274   19.3  4.6  5.3  chr17             22437673 22437956 (31023144) C Harbinger-N12_DR  DNA/PIF-Harbinger     (418)    284       3 1199818  
   442   16.0  2.7  0.0  chr17             22438374 22438448 (31022652) + TDR13             DNA                       1     77   (695) 1199819 *
   997   17.6 10.6  2.0  chr17             22438448 22438673 (31022427) + TDR13             DNA                     528    772     (0) 1199820  
   225    0.0  0.0  0.0  chr17             22439410 22439442 (31021658) + (ATTG)n           Simple_repeat             1     33     (0) 1199821  
  1054   19.4 15.1 10.7  chr17             22439473 22439957 (31021143) + Kolobok-N16_DR    DNA/Kolobok?              3    506   (736) 1199822  
   299   19.1  0.0 14.7  chr17             22439987 22440072 (31021028) + Kolobok-N16_DR    DNA/Kolobok?            652    726   (516) 1199823  
   214   14.6 10.0  0.0  chr17             22440118 22440183 (31020917) + Kolobok-N16B_DR   DNA/Kolobok?           1095   1129    (14) 1199824 *
   620   16.9 23.9  2.0  chr17             22440183 22440242 (31020858) + DNA8-17_DR        DNA/hAT-Tip100         1419   1616   (197) 1199825  
   624   14.6  0.0  0.0  chr17             22440243 22440344 (31020756) C hAT-N138B_DR      DNA/hAT-Ac            (252)   1197    1096 1199826  
  2303    3.6  2.8  0.3  chr17             22440345 22440626 (31020474) + Chaplin1B_DR      DNA/hAT-Charlie           1    289   (621) 1199827  
  2397    3.6  0.0  2.3  chr17             22440630 22440940 (31020160) + Chaplin1B_DR      DNA/hAT-Charlie         607    910     (0) 1199828  
   263   11.2  0.0  5.6  chr17             22440942 22440998 (31020102) C DNA7-N2_DR        DNA/hAT-hAT6          (535)   1479    1426 1199829  
   329   27.9  3.6  0.0  chr17             22441064 22441174 (31019926) C hAT-N174_DR       DNA/hAT-Ac              (0)    739     625 1199830  
   236   20.9  1.5  0.0  chr17             22441476 22441542 (31019558) C CryptonV-2_DR     DNA/Crypton-V       (20999)    812     745 1199831 *
   247   21.4  1.4  0.0  chr17             22441487 22441556 (31019544) C hAT-N36C_DR       DNA/hAT              (1694)    223     153 1199832  
  2237   13.1 19.6  0.2  chr17             22442346 22442790 (31018310) + TDR5              DNA/CMC-EnSpm             1    531     (0) 1199833  
   635   15.3  6.2  3.9  chr17             22442856 22443032 (31018068) C L2-17_DRe         LINE/L2                (29)   3487    3307 1199834  
  4564   14.4 21.4  5.1  chr17             22443497 22444697 (31016403) C Kolobok-1N1_DR    DNA/Kolobok-T2         (36)   1387       1 1199835  
   456    8.1  0.9  7.0  chr17             22444698 22444784 (31016316) + DNA6-6_DR         DNA                    9928  10008  (1273) 1199836  
   311    9.3  9.0  3.1  chr17             22444697 22444818 (31016282) C DNA-N43_DR        DNA/TcMar-Fot1        (324)    730     602 1199837 *
   870    4.9  0.3  0.1  chr17             22444712 22444828 (31016272) C Zisupton-6_DR     DNA/Zisupton        (12629)   9487    9374 1199838  
   536   12.9  3.8  0.7  chr17             22444718 22444850 (31016250) C ENSPM-6_DR        DNA/CMC-EnSpm         (846)  31770   31634 1199839 *
  2582   13.8  6.9  0.6  chr17             22444815 22445330 (31015770) C HATN12_DR         DNA/hAT-Ac              (4)    575      26 1199840  
   385   10.7  0.0  3.3  chr17             22445312 22445437 (31015663) + Helitron-1_DR     RC/Helitron            2544   2665 (23635) 1199841 *
   630   15.4  2.6  0.9  chr17             22445333 22445358 (31015742) + ZFERV-2-I_DR      LTR/ERV1                656    883  (9676) 1199842  
  1054   14.6  0.0  3.1  chr17             22445359 22445556 (31015544) C EnSpm-N25_DR      DNA/CMC-EnSpm        (3721)    965     774 1199843  
   344   19.1  0.0  5.8  chr17             22445448 22445575 (31015525) C Harbinger-N17_DR  DNA/PIF-Harbinger    (1235)    410     290 1199844 *
   243   23.9  1.2  4.5  chr17             22445457 22445470 (31015630) C DNA9-6_DR         DNA                   (353)   7531    7488 1199845 *
   421   10.1  0.0  3.0  chr17             22445471 22445572 (31015528) C P-1_DR            DNA/P                (2606)   7362    7264 1199846  
   411   11.6  0.9  2.6  chr17             22445472 22445485 (31015615) + Kolobok-1_DR      DNA/Kolobok-T2         2843   2895  (3408) 1199847 *
   486   10.3  0.0  1.1  chr17             22445486 22445573 (31015527) C Dada-tA_DR        DNA/Dada              (408)   8264    8178 1199848  
   466   14.3  8.5  3.8  chr17             22445494 22445646 (31015454) C CryptonV-2_DR     DNA/Crypton-V       (15870)   5941    5782 1199849 *
   490   10.2  5.4  1.5  chr17             22445522 22445651 (31015449) + L1-107_DR         LINE/L1                5418   5552    (14) 1199850  
   411   11.6  0.9  2.6  chr17             22445574 22445586 (31015514) + Kolobok-1_DR      DNA/Kolobok-T2         2896   2955  (3348) 1199847 *
   243   23.9  1.2  4.5  chr17             22445587 22445618 (31015482) C DNA9-6_DR         DNA                   (353)   7487    7375 1199845  
   586    5.7 27.1  0.0  chr17             22446328 22446449 (31014651) + EnSpm-N16_DR      DNA/CMC-EnSpm            16    170    (32) 1199851  
  2236   13.3 15.4  0.2  chr17             22446456 22446916 (31014184) + DNA-5-3_DR        DNA/hAT-hAT5              3    533     (0) 1199852  
   248   18.1  1.1  7.1  chr17             22446917 22446948 (31014152) + CryptonV-N5_DR    DNA/Crypton-V         21688  21714  (2823) 1199853  
   232   18.2  1.3  6.0  chr17             22447139 22447296 (31013804) C Zisupton-6_DR     DNA/Zisupton         (5537)  16579   16429 1199854 *
   386    9.4  1.5  0.8  chr17             22447167 22447181 (31013919) + Helitron-2_DR     RC/Helitron            6226   6289 (21123) 1199855  
   353    8.4  0.0  6.5  chr17             22447182 22447295 (31013805) C hAT-N187_DR       DNA/hAT-Charlie       (859)    318     212 1199856 *
   407   15.8  3.4  5.8  chr17             22447215 22447389 (31013711) + hAT-N134B_DR      DNA/hAT?                724    894    (32) 1199857  
   292    0.0  0.0  2.9  chr17             22447391 22447449 (31013651) + (AATAG)n          Simple_repeat             5     60     (0) 1199858  
   936   16.8 20.6  1.7  chr17             22449305 22449547 (31011553) + Copia-11B_DR-LTR  LTR/Gypsy?              180    467     (1) 1199859  
   438    7.0  0.0  0.0  chr17             22449655 22449711 (31011389) + DNA-6-N1_DR       DNA                      11     67   (641) 1199860  
  1452    9.2 26.3  0.0  chr17             22449715 22449995 (31011105) C DNA-6-N1_DR       DNA                   (339)    369      15 1199861  
  1390   10.4  1.0  0.0  chr17             22450094 22450286 (31010814) + hAT-N4C_DR        DNA/hAT-Charlie           1    195     (0) 1199862  
   280   20.5  2.7  1.3  chr17             22450221 22450294 (31010806) + CryptonV-N5_DR    DNA/Crypton-V          3314   3388 (21149) 1199863 *
   371   12.0  2.6  0.0  chr17             22450980 22451009 (31010091) C ERV1-N3-I_DR      LTR/ERV1              (829)   3762    3643 1199864  
   557    3.1  0.0  0.0  chr17             22451020 22451083 (31010017) C DNA-N43_DR        DNA/TcMar-Fot1        (458)    596     533 1199865  
   406    7.7  0.0  0.0  chr17             22451024 22451114 (31009986) + DNA6-6_DR         DNA                    9935  10025  (1256) 1199866 *
   289   22.4  2.5  4.2  chr17             22451049 22451169 (31009931) C Zisupton-7_DR     DNA/Zisupton        (16097)    985     867 1199867 *
   379    3.5  1.1  0.0  chr17             22451084 22451096 (31010004) C EnSpm-N14_DR      DNA/CMC-EnSpm         (920)   3626    3573 1199868  
   390   14.5  9.7  2.1  chr17             22451115 22451154 (31009946) + Helitron-2_DR     RC/Helitron           23612  23752  (3660) 1199869  
   543   25.7 11.1 13.2  chr17             22451370 22451391 (31009709) C CryptonV-N5_DR    DNA/Crypton-V       (20653)   3884    3848 1199870  
   858   12.5  9.0  0.6  chr17             22451392 22451536 (31009564) + hAT-N167B_DR      DNA/hAT-Charlie        1224   1380   (193) 1199871 *
  1848   10.2 18.2  0.6  chr17             22451411 22451717 (31009383) C SINE2-4_DR        SINE/tRNA-V-RTE         (0)    371      11 1199872  
   543   25.7 11.1 13.2  chr17             22451537 22451701 (31009399) C CryptonV-N5_DR    DNA/Crypton-V       (20653)   3847    3559 1199870 *
  1467   10.8  3.8  0.0  chr17             22452295 22452507 (31008593) + LOOPERN3B_DR      DNA/Kolobok-T2            1    221   (828) 1199873  
  2068   16.9  7.4  2.0  chr17             22454434 22454850 (31006250) C TDR13B            DNA                    (15)    748     310 1199874  
   309   21.8  0.0  0.0  chr17             22454858 22454912 (31006188) + TDR13B            DNA                     709    763     (0) 1199875  
   951   16.8  2.8  7.8  chr17             22454917 22455200 (31005900) + hAT-N91_DR        DNA/hAT-Ac                1    271    (84) 1199876  
   659   16.0  0.6  4.7  chr17             22455119 22455295 (31005805) + EnSpm-N48_DR      DNA/CMC-EnSpm          1784   1953  (1625) 1199877 *
   207   24.9  1.2  4.8  chr17             22455158 22455182 (31005918) + Zisupton-6_DR     DNA/Zisupton          16435  16524  (5592) 1199878 *
   767    0.0  0.0  0.0  chr17             22455183 22455295 (31005805) + (TAGA)n           Simple_repeat             1    113     (0) 1199879  
   426   15.0  0.8  1.6  chr17             22455296 22455311 (31005789) + hAT-13_DR         DNA/hAT-Tip100         2410   2537   (265) 1199880  
   207   24.9  1.2  4.8  chr17             22455312 22455330 (31005770) + Zisupton-6_DR     DNA/Zisupton          16525  16601  (5515) 1199878 *
  5625    9.9 14.3  0.4  chr17             22455319 22456240 (31004860) C LOOPERN5_DR       DNA/Kolobok-T2        (148)   1089      40 1199881  
   352   25.3  0.0  0.0  chr17             22457490 22457576 (31003524) C Polinton-4_DR     DNA/Maverick         (7576)  12711   12625 1199882 *
   353   19.6  0.6  0.0  chr17             22457501 22457587 (31003513) + (TCCA)n           Simple_repeat             2     89     (0) 1199883  
   209   30.6  0.0  0.8  chr17             22457588 22457621 (31003479) + Ginger1-N1_DR     DNA/Ginger-1            303    422  (2236) 1199884  
   209   16.7  0.0  0.0  chr17             22457872 22457907 (31003193) + Ginger1-2_DR      DNA/Ginger-1            425    460  (6162) 1199885  
   202   14.9  0.0  0.0  chr17             22458093 22458166 (31002934) C DNA-N43_DR        DNA/TcMar-Fot1        (448)    606     533 1199865 *
   434   14.7  0.0  0.0  chr17             22458104 22458219 (31002881) C Zisupton-6_DR     DNA/Zisupton        (12634)   9482    9367 1199886  
   232   28.1  0.8  0.0  chr17             22458120 22458240 (31002860) + DIRS-4N3_DR       LTR/Ngaro              3259   3380   (687) 1199887 *
   349   20.4  2.0  1.0  chr17             22458146 22458244 (31002856) + EnSpm-7_DR        DNA/CMC-EnSpm          7094   7193  (3841) 1199888  
   224   25.8  0.0  0.0  chr17             22458397 22458458 (31002642) + ENSPM-6_DR        DNA/CMC-EnSpm         13933  13994 (18622) 1199889  
   209   21.3  0.0  0.0  chr17             22458419 22458465 (31002635) C IS3EU-1_DR        DNA/IS3EU            (1984)   6720    6674 1199890 *
  2262    5.2  1.0  0.0  chr17             22458914 22459222 (31001878) C TDR16             DNA/Merlin              (1)    312       1 1199891  
   253   14.3  1.7  3.5  chr17             22459175 22459232 (31001868) + hAT-27N1_DR       DNA/hAT-Ac              466    522   (209) 1199892 *
   731   11.3 12.1  0.0  chr17             22459370 22459493 (31001607) + TC1DR3            DNA/TcMar-Tc1             1    139  (1086) 1199893  
   763   13.0  0.0  0.0  chr17             22459500 22459614 (31001486) + TC1DR3            DNA/TcMar-Tc1          1111   1225     (0) 1199894  
   380   14.7  1.8  0.0  chr17             22460154 22460166 (31000934) C Gypsy-31-LTR_DR   LTR/Gypsy             (783)    171      89 1199895  
   441    7.6  0.0  4.3  chr17             22460167 22460262 (31000838) + DNA6-6_DR         DNA                    9943  10034  (1247) 1199896  
  2414   10.0  0.5 12.6  chr17             22460410 22460855 (31000245) + DNA-N16B_DR       DNA                     165    562   (397) 1199897  
  2187    9.2  9.8  0.6  chr17             22460895 22461222 (30999878) C SINE2-3_DR        SINE/tRNA-V-RTE         (1)    367      10 1199898  
  1766   14.6  8.7  3.7  chr17             22460897 22461267 (30999833) + DNA6-6_DR         DNA                    6829   7251  (4030) 1199899 *
   919    9.8  4.2  5.1  chr17             22461268 22461504 (30999596) C DNA-N16B_DR       DNA                   (679)    280      46 1199900  
   205   22.0  4.0  0.0  chr17             22461968 22462017 (30999083) + Helitron-2_DR     RC/Helitron            5373   5424 (21988) 1199901  
   321   13.6  1.3  6.7  chr17             22462046 22462124 (30998976) C hAT-N48B_DR       DNA/hAT-Ac            (696)   1444    1370 1199902  
   318   11.7  0.0  0.0  chr17             22462075 22462134 (30998966) + Merlin-1_DR       DNA/Merlin             7473   7532  (2995) 1199903 *
   209   16.4 10.0  4.0  chr17             22462212 22462230 (30998870) C hAT-N47C_DR       DNA/hAT-Tip100       (1175)   1284    1211 1199904  
   246   13.6  0.0  0.0  chr17             22462238 22462281 (30998819) + ENSPM-6_DR        DNA/CMC-EnSpm         14839  14882 (17734) 1199905  
   224   10.4  6.1  2.0  chr17             22462252 22462300 (30998800) + Polinton-4_DR     DNA/Maverick          16843  16893  (3394) 1199906 *
   202   25.3  3.0  6.1  chr17             22462301 22462352 (30998748) C IS3EU-1_DR        DNA/IS3EU            (6755)   1949    1852 1199907  
   845    5.8  0.0  0.0  chr17             22463250 22463352 (30997748) C TDR17B            DNA/Sola-1           (1005)    541     439 1199908  
   790   12.1 13.6  0.0  chr17             22463353 22463389 (30997711) + DNA8-25_DR        DNA                    2033   2191  (1776) 1199909  
  2472   13.3  1.0  0.3  chr17             22463406 22463790 (30997310) C Kolobok-1N2_DR    DNA/Kolobok-T2          (3)    687     300 1199910  
   459    9.9  4.9  1.2  chr17             22464941 22465022 (30996078) C DNA11TA1_DR       DNA/CMC-EnSpm           (5)    198     114 1199911  
   220    3.5  0.0  0.0  chr17             22465025 22465053 (30996047) C SINE3-1           SINE/5S-Deu-L2          (0)    590     562 1199912  
   480   12.0  0.0  4.3  chr17             22465115 22465210 (30995890) C DNA11TA1B_DR      DNA/CMC-EnSpm          (82)    121      30 1199913 *
  2599   10.9 11.6  3.5  chr17             22465184 22465723 (30995377) + HATN13_DR         DNA/hAT-Ac              500   1119     (0) 1199914  
   271    9.6  0.0  1.9  chr17             22466913 22466965 (30994135) + ERV2B-LTR_DR      LTR/ERV1                  1     52   (506) 1199915  
   576   23.5 24.5  2.3  chr17             22466970 22467291 (30993809) + ERV2B-LTR_DR      LTR/ERV1                156    547    (11) 1199915  
   299   11.6  5.8  0.0  chr17             22467552 22467620 (30993480) C IS3EU-1_DR        DNA/IS3EU            (6709)   1995    1923 1199916 *
  1279    3.6  0.6  6.6  chr17             22467570 22467745 (30993355) C ERV1-N3-I_DR      LTR/ERV1              (833)   3758    3593 1199917  
   389   10.1  3.3 11.7  chr17             22467572 22467784 (30993316) C DNA-N43_DR        DNA/TcMar-Fot1        (333)    721     525 1199918 *
   299   19.7  0.7  2.9  chr17             22467621 22467690 (30993410) + EnSpm-7_DR        DNA/CMC-EnSpm          7076   7211  (3823) 1199919 *
   246   25.9  8.3  4.4  chr17             22467989 22468097 (30993003) C ENSPM-6_DR        DNA/CMC-EnSpm       (12922)  19694   19582 1199920 *
  1536    7.5  0.5  0.0  chr17             22468014 22468213 (30992887) C TDR19C            DNA/hAT-Charlie       (195)    201       1 1199921  
   733   12.0  0.0  0.0  chr17             22468630 22468737 (30992363) + hAT-N66_DR        DNA/hAT-Charlie           1    108    (87) 1199922  
  3850    8.7 20.7  0.8  chr17             22468738 22469441 (30991659) C Harbinger-N18_DR  DNA/PIF-Harbinger?      (0)    843       1 1199923  
   376   14.5  1.3  1.3  chr17             22469444 22469520 (30991580) + hAT-N66_DR        DNA/hAT-Charlie         108    184    (11) 1199924  
  1322    5.7  2.0 19.5  chr17             22469532 22469837 (30991263) + CryptonV-N5_DR    DNA/Crypton-V          7476   7736 (16801) 1199925 *
  2311    3.8  1.7  1.0  chr17             22469570 22469859 (30991241) C L2-1_DR           LINE/L2                 (1)   4984    4693 1199926  
   316   17.7  4.8  0.0  chr17             22470444 22470505 (30990595) C DNA-X-4_DR        DNA                     (1)   1244    1180 1199927  
   237   14.9  0.0  2.1  chr17             22470519 22470566 (30990534) C DNA-X-4B_DR       DNA                   (156)    265     219 1199928 *
  1952   16.4 22.9  6.7  chr17             22470529 22470817 (30990283) + Merlin-2_DR       DNA/Merlin            10244  11142  (2779) 1199929  
  2482   13.1  5.4  5.0  chr17             22470818 22471332 (30989768) C DNA-X-4_DR        DNA                   (728)    517       1 1199930  
   729   17.9  3.2  4.3  chr17             22471333 22471373 (30989727) C Merlin-1_DR       DNA/Merlin           (9401)   1126    1088 1199931 *
  1952   16.4 22.9  6.7  chr17             22471333 22471343 (30989757) + Merlin-2_DR       DNA/Merlin            11143  11182  (2739) 1199929  
  2372    7.2  0.9  0.0  chr17             22472628 22472946 (30988154) + DNA-5-7_DR        DNA/hAT-hAT5            353    674     (0) 1199932  
   372   21.0  9.5  6.9  chr17             22473117 22473285 (30987815) + ASAT_CY           Satellite                42    214    (48) 1199933  
   205   27.0  6.1  3.7  chr17             22474346 22474476 (30986624) + hAT-N48B_DR       DNA/hAT-Ac             1502   1635   (505) 1199934 *
   298   28.6  1.0  1.0  chr17             22474386 22474484 (30986616) + Zisupton-7_DR     DNA/Zisupton           4603   4701 (12381) 1199935 *
   354   24.4  1.2  1.2  chr17             22474407 22474489 (30986611) + (CGTG)n           Simple_repeat             3     85     (0) 1199936  
   210   28.0  0.0  2.9  chr17             22474430 22474499 (30986601) C HATN11B_DR        DNA/hAT               (212)    478     411 1199937 *
   201   28.1  0.0  5.3  chr17             22474437 22474515 (30986585) C Gypsy54-I_DR      LTR/Gypsy              (80)   6135    6061 1199938 *
   487   11.4  0.0  1.4  chr17             22474709 22474779 (30986321) + DIRS-9B_DR        LTR/Ngaro                 2     71  (7108) 1199939  
   278   10.9 12.1  2.8  chr17             22474821 22474886 (30986214) + MuDR-2_DR         DNA/MULE-MuDR         15801  15872  (8061) 1199940 *
   407   10.0  0.0  0.0  chr17             22474838 22474897 (30986203) + Zisupton-6_DR     DNA/Zisupton           8931   8990 (13126) 1199941  
   260   22.7  2.6  2.6  chr17             22474839 22474850 (30986250) + Helitron-4_DR     RC/Helitron           13509  13520 (18348) 1199942 *
  3404    8.0  0.8  1.6  chr17             22474851 22475360 (30985740) C Mariner-N38_DR    DNA/TcMar-Tc1           (0)    547      42 1199943  
   250    7.9  0.0  0.0  chr17             22477567 22477604 (30983496) + Mariner-10_DR     DNA/TcMar-Tc1          1417   1454   (143) 1199944 *
   296   10.9  0.0 10.8  chr17             22477597 22477668 (30983432) + Mariner-10_DR     DNA/TcMar-Tc1          1482   1546    (51) 1199945  
  6897    8.7  3.0  0.6  chr17             22477843 22478805 (30982295) C TC1DR3            DNA/TcMar-Tc1           (0)   1225     240 1199946  
   208   25.1  3.3  8.1  chr17             22479545 22479589 (30981511) C ENSPM-6_DR        DNA/CMC-EnSpm       (10033)  22583   22497 1199947  
   236   19.6  0.0  0.0  chr17             22479590 22479635 (30981465) C CryptonV-N5_DR    DNA/Crypton-V       (11828)  12709   12664 1199948  
  2283    7.8  0.0  0.0  chr17             22480042 22480349 (30980751) + DNA13TA1a_DR      DNA/TcMar-Tc1             1    308    (10) 1199949  
   339   29.9 10.8  0.0  chr17             22480422 22480578 (30980522) C HarbingerN6_DR    DNA/PIF-Harbinger     (115)    278     105 1199950  
   413   11.9  0.0  1.5  chr17             22480580 22480647 (30980453) + DNA8-10B_DR       DNA                       1     67   (158) 1199951  
  3109   14.8 28.7  2.3  chr17             22480659 22481574 (30979526) + TDR8              DNA/PIF-Harbinger         2   1153     (2) 1199952  
   739   19.1  8.6  0.0  chr17             22481576 22481727 (30979373) + DNA8-10B_DR       DNA                      54    218     (7) 1199953  
   203    1.1  1.1  0.0  chr17             22481929 22482020 (30979080) + (TTTG)n           Simple_repeat             4     96     (0) 1199954  
   318   28.3  0.7  7.8  chr17             22482078 22482215 (30978885) C Kolobok-N10_DR    DNA/Kolobok           (172)    471     343 1199955  
   434    7.6  0.0 11.3  chr17             22482508 22482525 (30978575) C EnSpm-N14_DR      DNA/CMC-EnSpm         (929)   3651    3617 1199956  
   339   14.2  0.0  0.0  chr17             22482526 22482631 (30978469) + hAT-N48B_DR       DNA/hAT-Ac             1566   1671   (469) 1199957 *
   346    4.9  1.0  0.0  chr17             22482545 22482646 (30978454) + Zisupton-7_DR     DNA/Zisupton          11389  11491  (5591) 1199958  
   434    7.6  0.0 11.3  chr17             22482647 22482682 (30978418) C EnSpm-N14_DR      DNA/CMC-EnSpm         (929)   3616    3542 1199956  
  2842   16.2 19.1  8.8  chr17             22483168 22484201 (30976899) + Harbinger-4N1B_DR DNA/PIF-Harbinger         9   1140    (23) 1199959  
   248   24.9 17.3  1.9  chr17             22484246 22484384 (30976716) C Kolobok-N10_DR    DNA/Kolobok           (136)    507     348 1199960  
   373   18.9  2.8  0.9  chr17             22484768 22484874 (30976226) + hAT-N48B_DR       DNA/hAT-Ac             1555   1663   (477) 1199961  
   251   15.8  1.0  2.9  chr17             22484811 22484914 (30976186) + Polinton-4N1_DR   DNA/Maverick           4735   4836  (5600) 1199962 *
  6458    9.2  4.1  3.6  chr17             22485093 22486210 (30974890) + L1-131_DR         LINE/L1                 103   1226    (56) 1199963  
   309   18.2  0.0  0.0  chr17             22486210 22486264 (30974836) + SINE2-3B_DR       SINE/tRNA-V             168    222   (129) 1199964 *
  1029   16.5  2.1  0.0  chr17             22486221 22486414 (30974686) + hAT-N29_DR        DNA/hAT-Tip100         1156   1353   (227) 1199965  
   287   24.7  5.0  4.3  chr17             22486314 22486474 (30974626) + Mariner-N5B_DR    DNA/TcMar              5146   5307  (4137) 1199966 *
  1345   11.8  5.0  0.4  chr17             22486536 22486774 (30974326) + TDR6              DNA                       1    250     (0) 1199967  
   415   20.2 16.6  0.0  chr17             22487616 22487647 (30973453) + Zisupton-6_DR     DNA/Zisupton           8748   8884 (13232) 1199968  
   422   10.7 13.2  0.0  chr17             22487648 22487768 (30973332) + Gypsy82-LTR_Dr    LTR/Gypsy               610    746   (599) 1199969  
   422    6.4  1.6  0.8  chr17             22487659 22487784 (30973316) C ERV1-N3-I_DR      LTR/ERV1              (815)   3776    3650 1199970  
   211   26.0  0.0  0.0  chr17             22488111 22488183 (30972917) + EnSpm-N13_DR      DNA/CMC-EnSpm         13559  13631  (8518) 1199971 *
   544   19.9 13.3  6.2  chr17             22488129 22488353 (30972747) C ANGEL             DNA/Kolobok            (69)    240       1 1199972  
   364   21.1 13.2  0.0  chr17             22488252 22488365 (30972735) C hAT-N134_DR       DNA/hAT?              (209)    856     728 1199973 *
   234   17.2 12.6  5.9  chr17             22488268 22488378 (30972722) C EnSpm-N40_DR      DNA/CMC-EnSpm        (2693)   2701    2584 1199974 *
   323   30.4  5.5  8.2  chr17             22488443 22488754 (30972346) C Helitron-N5_DR    RC/Helitron          (4618)   4891    4588 1199975  
   345   10.8  3.5  4.7  chr17             22489478 22489564 (30971536) + DNA-N43_DR        DNA/TcMar-Fot1          620    705   (349) 1199976 *
   371   10.0  1.4  0.0  chr17             22489503 22489572 (30971528) C EnSpm-9_DR        DNA/CMC-EnSpm        (7833)    787     717 1199977  
   274   20.6  1.4  0.0  chr17             22489514 22489586 (30971514) C LOOPERN3_DR       DNA/Kolobok-T2        (350)    661     588 1199978 *
   230   20.8  7.5  0.0  chr17             22489655 22489707 (30971393) C hAT-N159_DR       DNA/hAT-Ac            (254)   1568    1512 1199979 *
   262   25.9  0.0  0.0  chr17             22489683 22489740 (30971360) C hAT-N48B_DR       DNA/hAT-Ac            (614)   1526    1469 1199980  
   563   22.7  9.1  0.4  chr17             22491334 22491563 (30969537) C TDR7              DNA                     (7)    534     285 1199981  
  3656   13.2  3.7  5.6  chr17             22491590 22492295 (30968805) + LOOPERN4_DR       DNA/Kolobok-T2          225    917     (0) 1199982  
   564   19.1  1.5  0.0  chr17             22492296 22492425 (30968675) C TDR7              DNA                   (409)    132       1 1199981  
   238   25.9  0.0  6.2  chr17             22493339 22493441 (30967659) + EnSpm-N13_DR      DNA/CMC-EnSpm         10116  10212 (11937) 1199983  
  5123   11.2 16.9  0.4  chr17             22493458 22494442 (30966658) C TDR23             DNA                     (0)   1147       1 1199984  
   256   24.5  6.9  1.6  chr17             22494924 22495039 (30966061) C EnSpm-N13_DR      DNA/CMC-EnSpm       (11940)  10209   10088 1199985  
  1253   11.9  0.0  1.0  chr17             22495696 22495709 (30965391) + DNA-8-24_DR       DNA/hAT-Tip100          475    486  (1297) 1199986  
  1042   16.9  4.1  0.0  chr17             22495710 22495928 (30965172) + TDR6              DNA                       1    228    (22) 1199987  
   250   18.9  0.0  0.0  chr17             22495915 22495967 (30965133) + DNA9-N1_DR        DNA/MULE-NOF           2278   2330  (2686) 1199988 *
   762   12.9  0.8  0.8  chr17             22495932 22496056 (30965044) C Mariner-N5C_DR    DNA/TcMar            (4449)   3472    3348 1199989 *
  2350   10.6  4.8  1.1  chr17             22495951 22496303 (30964797) C SINE2-4_DR        SINE/tRNA-V-RTE         (0)    371       6 1199990  
   582   24.4  3.8  0.6  chr17             22497126 22497282 (30963818) C HATN8_DR          DNA/Zisupton           (89)    166       5 1199991  
  2766   10.2 41.4  0.0  chr17             22497368 22497993 (30963107) + TC1DR3B           DNA/TcMar-Tc1             5    889     (0) 1199992  
   310    7.1  0.0  0.0  chr17             22497959 22498000 (30963100) C DNA8-26_DR        DNA                  (2990)   1540    1499 1199993 *
  2232    9.2 12.0  2.1  chr17             22498934 22499399 (30961701) C TDR7              DNA                    (30)    511       1 1199994  
   252   25.8  0.0  7.4  chr17             22500698 22500827 (30960273) + Polinton-1_DR     DNA/Maverick          17563  17683   (802) 1199995 *
   280   24.4  0.0  2.2  chr17             22500738 22500829 (30960271) C Polinton-4_DR     DNA/Maverick         (3096)  17191   17102 1199996  
   275   19.8  6.7  2.8  chr17             22500757 22500860 (30960240) C DNA6-6_DR         DNA                  (1283)   9998    9891 1199997 *
  2308    7.1  6.8  0.0  chr17             22502028 22502351 (30958749) + EnSpm-N6_DR       DNA/CMC-EnSpm?            1    346     (0) 1199998  
   219   18.2  0.0  0.0  chr17             22504451 22504494 (30956606) C DNA-2-30B_DR      DNA                     (0)    413     370 1199999  
   229   17.8  2.1  4.3  chr17             22504924 22505017 (30956083) + Gypsy-231_DR-LTR  LTR/Gypsy                62    153   (723) 1200000 *
   285   12.5  0.0  1.2  chr17             22504950 22505030 (30956070) + hAT-N159_DR       DNA/hAT-Ac             1556   1635   (187) 1200001  
   256   12.6  0.0  0.2  chr17             22504960 22505048 (30956052) C hAT-30N1_DR       DNA/hAT-Ac            (605)   1428    1318 1200002 *
   203   16.8  0.0  9.7  chr17             22505395 22505473 (30955627) + Kolobok-N14_DR    DNA/Kolobok-T2?           1     72   (347) 1200003  
  8952    2.7  0.5  1.0  chr17             22505508 22506597 (30954503) + HARBINGERN3B_DR   DNA/PIF-Harbinger         1   1084     (0) 1200004  
   950    7.5  0.8  0.8  chr17             22506613 22506746 (30954354) + DIRS-1E-LTR_DR    LTR/Ngaro                 1    134   (556) 1200005  
  2988   18.1  9.2  6.9  chr17             22506747 22507525 (30953575) C DNA25TWA2_DR      DNA                     (0)    802       7 1200006  
   583   12.1 20.8  2.2  chr17             22507509 22507663 (30953437) + DIRS-1E-LTR_DR    LTR/Ngaro               502    690     (0) 1200007 *
   905   20.6  1.0  1.0  chr17             22507665 22507870 (30953230) + Kolobok-N14_DR    DNA/Kolobok-T2?         209    414     (5) 1200008  
   635   21.6 16.1  0.4  chr17             22507884 22508106 (30952994) + DNA-N37_DR        DNA                       5    262   (405) 1200009  
   242   30.0  1.8  8.5  chr17             22508226 22508338 (30952762) C ENSPM-6_DR        DNA/CMC-EnSpm       (13412)  19204   19099 1200010  
   357   30.3  0.0  0.0  chr17             22509151 22509272 (30951828) + DNA-6-N5_DR       DNA                    1533   1654  (1647) 1200011 *
   660   15.6  0.0  0.0  chr17             22509165 22509273 (30951827) + TDR19             DNA/hAT-Charlie         201    309    (96) 1200012  
  2334   11.0  0.3  0.0  chr17             22509296 22509622 (30951478) C Harbinger-N10_DR  DNA/PIF-Harbinger       (0)    328       1 1200013  
   429   10.6  0.9  5.7  chr17             22509778 22509887 (30951213) + hAT-N48C_DR       DNA/hAT-Ac             1660   1764   (535) 1200014  
   386   11.2  1.1  1.1  chr17             22509814 22509903 (30951197) + Helitron-2_DR     RC/Helitron           23597  23686  (3726) 1200015 *
   336   11.7  0.0  5.8  chr17             22509823 22509913 (30951187) + Zisupton-7_DR     DNA/Zisupton          11468  11553  (5529) 1200016 *
   208   18.3 16.4  0.0  chr17             22509914 22509926 (30951174) C EnSpm-21_DR       DNA/CMC-EnSpm        (2185)   6965    6845 1200017  
   502    8.4  7.0  0.0  chr17             22510096 22510166 (30950934) C TDR22             DNA                     (0)   1255    1180 1200018  
  1254    9.8  1.1  0.0  chr17             22510175 22510358 (30950742) C TDR22             DNA                   (328)    927     742 1200018  
  2401   13.3  2.0  1.8  chr17             22510373 22510762 (30950338) C TDR22             DNA                   (864)    391       1 1200018  
   778   12.3  0.0  4.4  chr17             22510766 22510884 (30950216) C TDR22             DNA                  (1141)    114       1 1200019  
   391   15.9  1.2  2.4  chr17             22511614 22511697 (30949403) C Harbinger-N23_DR  DNA/PIF-Harbinger      (22)    415     333 1200020  
   466   10.8  0.0  1.4  chr17             22511825 22511899 (30949201) C DNA11TA1B_DR      DNA/CMC-EnSpm           (2)    201     128 1200021  
   578   15.8  2.2 12.0  chr17             22511941 22512077 (30949023) + DNA-6-N9_DR       DNA                       1    125  (1034) 1200022  
   572   15.4  1.0 22.0  chr17             22512078 22512144 (30948956) + EnSpm-7_DR        DNA/CMC-EnSpm          1886   2046  (8988) 1200023  
   332   19.2  0.0  0.0  chr17             22512120 22512207 (30948893) + EnSpm-7_DR        DNA/CMC-EnSpm          1976   2046  (8988) 1200024 *
   237   18.8  0.0  0.0  chr17             22512166 22512213 (30948887) C EnSpm-7_DR        DNA/CMC-EnSpm        (8185)   2849    2802 1200025 *
   572   18.2  3.2  0.0  chr17             22512235 22512360 (30948740) C EnSpm-7_DR        DNA/CMC-EnSpm        (8185)   2849    2720 1200025 *
  3854   11.6 19.5  7.3  chr17             22512251 22513209 (30947891) + DNA-6-N9_DR       DNA                      92   1159     (0) 1200026  
   334   18.3  1.1 13.9  chr17             22513213 22513228 (30947872) C EnSpm-N42_DR      DNA/CMC-EnSpm         (234)   1018     940 1200027  
   353   18.4  0.0 10.6  chr17             22513229 22513301 (30947799) C hAT-N195_DR       DNA/hAT-Tip100        (849)     67       2 1200028  
  1616   13.0  0.0  1.5  chr17             22513387 22513651 (30947449) C Harbinger-8N2_DR  DNA/PIF-Harbinger      (53)    495     235 1200029  
  2434   14.9 10.5  1.2  chr17             22513652 22514176 (30946924) + Gypsy-168-LTR_DR  LTR/Gypsy                 1    539     (0) 1200030  
  1118   19.4  0.0  3.1  chr17             22514177 22514358 (30946742) C Harbinger-8N2_DR  DNA/PIF-Harbinger     (372)    176       1 1200029  
   215   22.2  1.9  0.0  chr17             22514365 22514418 (30946682) C Gypsy-168-LTR_DR  LTR/Gypsy             (472)     67      13 1200031  
   327   19.7 28.4  0.5  chr17             22514559 22514706 (30946394) + L2-50_DR          LINE/L2                 849   1037   (389) 1200032  
   662   14.5 16.3  3.6  chr17             22514707 22514878 (30946222) C TDR3B             DNA/hAT-Charlie         (0)    193       1 1200033  
   245   28.2  2.5  1.2  chr17             22514818 22514896 (30946204) + hAT-N22B_DR       DNA/hAT-Ac              937   1016   (363) 1200034 *
   338   18.6 38.3  2.2  chr17             22514877 22515150 (30945950) + L2-50_DR          LINE/L2                1030   1400    (26) 1200032  
  1241   17.0  7.6  2.8  chr17             22515161 22515463 (30945637) + EnSpm-N21_DR      DNA/CMC-EnSpm            91    407    (72) 1200035  
   241   18.4  0.0  2.0  chr17             22516487 22516536 (30944564) + KibiDr2           LINE/L1-Tx1            3341   3389  (2011) 1200036  
   390    7.5  0.0  0.0  chr17             22516850 22516902 (30944198) + Mariner-21_DR     DNA/TcMar-Tc1            74    126  (1463) 1200037  
   313   12.8  0.0  0.0  chr17             22516861 22516907 (30944193) + Merlin-2_DR       DNA/Merlin             7485   7531  (6390) 1200038 *
  1527    6.4  6.3  1.3  chr17             22516915 22517135 (30943965) C TDR2              DNA/TcMar-Tc1         (424)    513     282 1200039  
   691    9.2  0.0  7.3  chr17             22517149 22517265 (30943835) + hAT-N167B_DR      DNA/hAT-Charlie         320    428  (1145) 1200040 *
  1321    6.5  1.0  4.3  chr17             22517262 22517453 (30943647) + hAT-N167B_DR      DNA/hAT-Charlie         683    868   (705) 1200041  
  2858    7.9  7.3  1.1  chr17             22517457 22517878 (30943222) + hAT-N167B_DR      DNA/hAT-Charlie        1126   1573     (0) 1200042  
  3128    8.4 11.4  1.3  chr17             22517881 22518362 (30942738) + Mariner-21_DR     DNA/TcMar-Tc1          1050   1579    (10) 1200043  
   478   14.2  4.5  5.4  chr17             22519217 22519328 (30941772) C P-1N3_DR          DNA/P                (1338)    349     239 1200044  
   312   23.2  9.0  3.2  chr17             22519390 22519478 (30941622) C P-1N3_DR          DNA/P                (1590)     97       4 1200044  
  1161   14.8  0.0  0.0  chr17             22519588 22519776 (30941324) + TC1DR3B           DNA/TcMar-Tc1           191    379   (510) 1200045  
   469    8.3  0.0  0.0  chr17             22519782 22519841 (30941259) + TC1DR3            DNA/TcMar-Tc1           501    560   (665) 1200046 *
   966    9.4 10.6  0.6  chr17             22519838 22519998 (30941102) + TC1DR3            DNA/TcMar-Tc1          1031   1207    (18) 1200047  
   250   21.0  7.4  9.4  chr17             22519956 22519986 (30941114) + Merlin-2_DR       DNA/Merlin             4840   4994  (8922) 1200048 *
   279   23.0  2.4  0.8  chr17             22519987 22520010 (30941090) C DNA8-26_DR        DNA                  (2995)   1535    1491 1200049  
   299   14.8  0.0  1.6  chr17             22520011 22520072 (30941028) C Polinton-1_DR     DNA/Maverick         (1326)  17159   17099 1200050  
   279   23.0  2.4  0.8  chr17             22520073 22520113 (30940987) C DNA8-26_DR        DNA                  (2995)   1490    1407 1200049  
  1959    8.8  6.2  4.1  chr17             22521490 22521844 (30939256) C TDR1              DNA/TcMar-Tc1          (46)   1190     829 1200051  
 36707    1.2  4.9  1.6  chr17             22521845 22526381 (30934719) + EnSpm-N25_DR      DNA/CMC-EnSpm             1   4686     (0) 1200052  
   220   20.7  5.1  1.6  chr17             22526358 22526384 (30934716) C EnSpm-N61_DR      DNA/CMC-EnSpm        (1632)   2501    2473 1200053 *
  8184    3.1  0.7  0.3  chr17             22526385 22527416 (30933684) C hAT-N90_DR        DNA/hAT-Charlie         (0)   1823     788 1200054  
 12089    2.8  4.9  0.1  chr17             22527417 22528937 (30932163) C hAT-N39_DR        DNA/hAT-Tip100          (0)   1594       1 1200055  
  5815    3.4  7.1  0.4  chr17             22528938 22529682 (30931418) C hAT-N90_DR        DNA/hAT-Charlie      (1028)    795       1 1200056  
   453    5.5  0.0  0.0  chr17             22529683 22529737 (30931363) C TDR1              DNA/TcMar-Tc1         (401)    835     781 1200051  
  2278    7.6  4.1  2.1  chr17             22529739 22530152 (30930948) + DNA-3-2B_DR       DNA/PIF-Harbinger       461    832     (0) 1200057  
   368   10.8  4.8  1.1  chr17             22530153 22530215 (30930885) + Polinton-4N1_DR   DNA/Maverick           4710   4775  (5661) 1200058  
   286   17.3  1.9  0.0  chr17             22530155 22530258 (30930842) + Zisupton-7_DR     DNA/Zisupton           4624   4729 (12353) 1200059 *
   284   23.4  1.0  5.3  chr17             22530173 22530271 (30930829) + EnSpm-7_DR        DNA/CMC-EnSpm          7094   7188  (3846) 1200060 *
  1955    6.7 11.4  1.3  chr17             22530314 22530674 (30930426) + piggyBac-N2_DR    DNA/PiggyBac            140    536     (0) 1200061  
   502   16.4  0.0  7.1  chr17             22531375 22531479 (30929621) + L1-53_DR          LINE/L1                1626   1723  (4723) 1200062  
   337   23.1  5.0  0.0  chr17             22531384 22531411 (30929689) C Zisupton-6_DR     DNA/Zisupton        (20900)   1216    1091 1200063 *
   432    6.5  4.3  0.0  chr17             22531412 22531503 (30929597) C EnSpm-N13_DR      DNA/CMC-EnSpm        (3110)  19039   18944 1200064 *
   450    7.9  0.8  6.9  chr17             22531480 22531491 (30929609) C Helitron-N2_DR    RC/Helitron           (879)   1553    1469 1200065  
   455    9.8  1.8  0.3  chr17             22532636 22532670 (30928430) + EnSpm-N2_DR       DNA/CMC-EnSpm          2986   3053   (962) 1200066  
   378   10.6 10.6  0.0  chr17             22532671 22532685 (30928415) + DNA-2-32_DR       DNA/CMC-EnSpm?         5435   5570  (3212) 1200067  
   422    4.8  3.7  3.7  chr17             22532686 22532793 (30928307) C Dada-U6_DR        DNA/Dada             (8053)    910     803 1200068 *
   589    5.0  0.0  0.0  chr17             22532714 22532793 (30928307) C Zisupton-6_DR     DNA/Zisupton        (12744)   9372    9293 1200069  
   214   20.2  2.6  1.7  chr17             22532734 22532849 (30928251) + DNA9-N1_DR        DNA/MULE-NOF           3233   3349  (1667) 1200070 *
   435    7.7  2.9  0.0  chr17             22532794 22532817 (30928283) + DNA-X-5_DR        DNA/hAT                1055   1161    (60) 1200071  
  1346    7.6  7.9  1.6  chr17             22532827 22533066 (30928034) C HATN10_DR         DNA/hAT-Ac              (2)    453     199 1200072  
  1267   23.6  1.1  0.0  chr17             22533062 22533429 (30927671) C Zisupton-6_DR     DNA/Zisupton        (13258)   8858    8487 1200069 *
   609   17.3  0.0  4.0  chr17             22533277 22533457 (30927643) + EnSpm-6N1_DR      DNA/CMC-EnSpm           949   1122  (8114) 1200073 *
   205   29.6  4.5  0.0  chr17             22533509 22533596 (30927504) + hAT-N54B_DR       DNA/hAT-Ac               51    142   (352) 1200074  
  1630    9.6  1.2  0.8  chr17             22534805 22535046 (30926054) C L2-5_DRe          LINE/L2                 (0)   2227    1985 1200075  
  1906   12.9  2.0  0.0  chr17             22535047 22535348 (30925752) C L2-1_DR           LINE/L2               (701)   4284    3977 1200076  
  1962   14.7  1.0  0.0  chr17             22535355 22535668 (30925432) C Harbinger-N13_DR  DNA/PIF-Harbinger       (6)    318       2 1200077  
   209   15.6  0.0  0.0  chr17             22535642 22535673 (30925427) C hAT-5_DR          DNA/hAT-Charlie      (2364)    132     101 1200078 *
   979   15.6 17.0  1.0  chr17             22535951 22536215 (30924885) C ANGEL             DNA/Kolobok             (2)    307       1 1200079  
  2345    6.4 11.2  0.9  chr17             22537027 22537420 (30923680) + Mariner-N31_DR    DNA/TcMar-Tc1           107    540     (0) 1200080  
   215   12.9  0.0  0.0  chr17             22537518 22537548 (30923552) + hAT-N178B_DR      DNA/hAT-Ac             1438   1468   (415) 1200081  
   202   20.0  0.0  0.0  chr17             22537545 22537579 (30923521) C DNA-3-3_DR        DNA                   (567)    783     749 1200082 *
   220   15.5  2.8  1.4  chr17             22537606 22537677 (30923423) C CryptonV-3_DR     DNA/Crypton-V       (15203)   8250    8178 1200083 *
  1121    4.7  3.9  3.9  chr17             22537650 22537828 (30923272) C TDR17             DNA/Sola-1             (69)    179       1 1200084  
   219   18.5  4.2  3.1  chr17             22537678 22537692 (30923408) C hAT-N21_DR        DNA/hAT-Charlie       (104)   1713    1647 1200085 *
   267   11.6  0.0  2.3  chr17             22537792 22537835 (30923265) C CryptonV-2_DR     DNA/Crypton-V        (3898)  17913   17871 1200086  
   200   22.1  5.9  6.9  chr17             22538315 22538416 (30922684) C DNA2-10_DR        DNA                   (724)   2797    2697 1200087  
   204   15.4  7.7  0.0  chr17             22539061 22539112 (30921988) + DIRS-1D-I_DR      LTR/Ngaro              5184   5239   (802) 1200088  
  1040   25.4 16.2  5.3  chr17             22539816 22540664 (30920436) + DNA-8-3_DR        DNA/P                     3    939   (224) 1200089  
   206   24.3  0.0  0.0  chr17             22541972 22542041 (30919059) + Dada-U6_DR        DNA/Dada                767    836  (8127) 1200090 *
   422   22.2  5.8  8.0  chr17             22541981 22542071 (30919029) C Harbinger-N17_DR  DNA/PIF-Harbinger    (1031)    614     528 1200091  
   792    8.0 49.1  1.4  chr17             22542072 22542413 (30918687) C TDR7              DNA                     (3)    538      36 1200092  
   666   10.4 16.2  0.0  chr17             22542434 22542587 (30918513) C DNA9-3_DR         DNA/MULE-MuDR?        (829)  10550   10372 1200093  
   350   18.8 16.6  9.2  chr17             22542592 22542784 (30918316) C HATN1_DR          DNA/hAT               (220)    207       2 1200094  
  4376    7.6 23.1  0.7  chr17             22543793 22544547 (30916553) C TDR2              DNA/TcMar-Tc1           (2)    935      13 1200095  
  1563   17.2  1.9 13.2  chr17             22549912 22550381 (30910719) C HATN1_DR          DNA/hAT                 (4)    423       1 1200096  
   265   11.1 20.4  0.0  chr17             22551256 22551309 (30909791) + ANGEL             DNA/Kolobok               1     65   (244) 1200097 *
   278   12.8  0.0  0.0  chr17             22551264 22551310 (30909790) C EnSpm-7_DR        DNA/CMC-EnSpm        (1625)   9409    9363 1200098 *
   315   12.1 13.4  1.3  chr17             22551306 22551372 (30909728) + ANGEL             DNA/Kolobok             130    204   (105) 1200099  
   306   26.2 10.2  0.7  chr17             22551308 22551434 (30909666) C IS3EU-1_DR        DNA/IS3EU            (4661)   4043    3905 1200100 *
   235   13.0 13.0  0.0  chr17             22551394 22551439 (30909661) C Helitron-2_DR     RC/Helitron         (19440)   7972    7921 1200101 *
   469   14.3  0.0  1.2  chr17             22552291 22552375 (30908725) + SINE3-1a          SINE/5S-Deu-L2          485    568     (2) 1200102  
   238    7.5  0.0  0.0  chr17             22552357 22552396 (30908704) + CryptonV-N4_DR    DNA/Crypton-V          2427   2466 (11027) 1200103 *
   818   15.1  7.9  0.0  chr17             22553728 22553879 (30907221) + HATN8_DR          DNA/Zisupton             85    248     (7) 1200104  
   230   22.2  0.0  0.0  chr17             22554601 22554645 (30906455) C piggyBac-N19_DR   DNA/PiggyBac?         (114)     45       1 1200105  
  4573   11.2  1.3  1.8  chr17             22554691 22555402 (30905698) C DNA-6-N1_DR       DNA                     (0)    708       1 1200106  
   657   23.5  0.6  0.0  chr17             22555828 22555852 (30905248) C EnSpm-N42B_DR     DNA/CMC-EnSpm         (873)   3431    3406 1200107  
  1892    9.7 18.6  0.3  chr17             22555853 22556163 (30904937) + SINE2-3_DR        SINE/tRNA-V-RTE           1    368     (0) 1200108  
  1860   15.1 12.0  3.5  chr17             22555862 22556279 (30904821) C DNA9-3_DR         DNA/MULE-MuDR?       (9716)   1663    1212 1200109 *
   535   15.8  5.1  2.8  chr17             22556152 22556165 (30904935) + Harbinger-N16_DR  DNA/PIF-Harbinger      2824   2873   (533) 1200110 *
   579    6.2  3.1  0.8  chr17             22556166 22556295 (30904805) C EnSpm-N2_DR       DNA/CMC-EnSpm         (975)   3040    2908 1200111  
   535   15.8  5.1  2.8  chr17             22556296 22556327 (30904773) + Harbinger-N16_DR  DNA/PIF-Harbinger      2874   3003   (403) 1200110  
   204   13.5  0.0  2.7  chr17             22557244 22557281 (30903819) C DNA-8-23_DR       DNA/hAT               (565)    246     210 1200112  
   231   13.6  4.6  8.4  chr17             22557483 22557584 (30903516) C EnSpm-N10_DR      DNA/CMC-EnSpm        (7513)   1795    1748 1200098  
  3991    9.6  8.8  0.9  chr17             22557592 22558213 (30902887) + EXPANDER1_DR      LINE/RTE-BovB          2695   3365     (0) 1200113  
   218   22.8  6.5  5.6  chr17             22558170 22558276 (30902824) + EnSpm-N2_DR       DNA/CMC-EnSpm          3066   3173   (842) 1200114 *
   259   16.1  2.1  2.1  chr17             22558192 22558286 (30902814) + CryptonV-N5_DR    DNA/Crypton-V         15236  15330  (9207) 1200115  
   257   12.4  2.9  3.6  chr17             22558215 22558227 (30902873) C EnSpm-N1_DR       DNA/CMC-EnSpm         (459)   2071    2051 1200116 *
   338    8.5  1.7  0.0  chr17             22558228 22558286 (30902814) + Merlin-1_DR       DNA/Merlin             8097   8156  (2371) 1200117  
  1254   15.3  7.3  4.2  chr17             22558295 22558594 (30902506) + ANGEL             DNA/Kolobok               1    309     (0) 1200118  
   509   20.0 13.3  1.4  chr17             22558427 22558614 (30902486) C hAT-N134_DR       DNA/hAT?              (137)    928     719 1200119 *
   676   25.3  1.6  7.6  chr17             22558675 22558716 (30902384) + DNAX-25_DR        DNA/Zisupton           2114   2141  (1286) 1200120  
  1576   12.9 18.8  1.6  chr17             22558717 22559030 (30902070) + SINE2-3_DR        SINE/tRNA-V-RTE           1    367     (1) 1200121  
   361   18.5 13.1  3.1  chr17             22558900 22559056 (30902044) + TDR9              DNA                       8     86   (122) 1200122 *
   255   14.3  8.6  3.3  chr17             22559849 22559906 (30901194) C ANGEL             DNA/Kolobok             (0)    309     249 1200123  
   227   21.8 15.2  1.6  chr17             22559907 22559951 (30901149) + EnSpm-17_DR       DNA/CMC-EnSpm          2720   2827  (6449) 1200124  
   201   21.6  1.9  1.9  chr17             22559948 22559999 (30901101) + ANGEL             DNA/Kolobok             162    213    (96) 1200125 *
   335   18.1  1.4  1.4  chr17             22560902 22560974 (30900126) + Mariner-N1_DR     DNA/TcMar               196    268     (2) 1200126  
  1633    8.0  8.4  0.0  chr17             22561165 22561402 (30899698) C Mariner-N7_DR     DNA/TcMar               (0)    261       4 1200127  
   403   11.8  3.9  1.3  chr17             22561403 22561478 (30899622) C DNA11TA1B_DR      DNA/CMC-EnSpm           (8)    195     118 1200128 *
   466   22.6  1.1 16.1  chr17             22561460 22561644 (30899456) + Penelope-1_DR     LINE/Penelope          3704   3864   (582) 1200129 *
   847    5.2  2.6  0.0  chr17             22561528 22561642 (30899458) + HE1_DR1           SINE/tRNA-V-RTE         267    384    (18) 1200130  
   796   12.2  1.5  1.5  chr17             22561643 22561660 (30899440) C hAT-N167B_DR      DNA/hAT-Charlie       (217)   1356    1224 1200131  
  1272   10.3 13.1  2.4  chr17             22562695 22562923 (30898177) C HE1_DR1           SINE/tRNA-V-RTE        (75)    327      75 1200132  
  1011   18.1 10.3  2.9  chr17             22562924 22562956 (30898144) C DNA8-23_DR        DNA                  (1753)   4986    4706 1200133  
  2271   10.0 12.2  1.7  chr17             22563272 22563761 (30897339) C TDR7              DNA                     (0)    541       1 1200134  
   223   17.7  1.9  3.9  chr17             22565311 22565325 (30895775) C Zisupton-7_DR     DNA/Zisupton         (7178)   9904    9854 1200135  
   263    0.0  8.1  0.0  chr17             22565326 22565362 (30895738) + DNA11TA1_DR       DNA/CMC-EnSpm             1     40   (163) 1200136 *
   517    9.0  0.0  0.0  chr17             22565360 22565437 (30895663) + DNA11TA1_DR       DNA/CMC-EnSpm            99    176    (27) 1200137  
   233   15.2 21.2  0.0  chr17             22565394 22565459 (30895641) C Zisupton-7_DR     DNA/Zisupton         (7306)   9776    9697 1200135 *
   230   18.6  0.0  2.3  chr17             22566073 22566116 (30894984) C hAT5-N2_DR        DNA/hAT-hAT5          (991)   1594    1552 1200138 *
   309   12.1  0.0 11.9  chr17             22566084 22566158 (30894942) C MuDR-2_DR         DNA/MULE-MuDR        (7593)  16340   16274 1200139 *
  3875    5.0  0.7  2.0  chr17             22566092 22566645 (30894455) + Mariner-N38_DR    DNA/TcMar-Tc1             1    547     (0) 1200140  
   303   12.9  6.5  0.0  chr17             22566597 22566658 (30894442) + MuDR-2_DR         DNA/MULE-MuDR         18065  18130  (5803) 1200141 *
  3340   14.5 15.6  4.0  chr17             22568151 22569056 (30892044) + DNA-5-4_DR        DNA                       2   1008    (64) 1200142  
   259   14.5  2.7  8.9  chr17             22573456 22573590 (30887510) + Tx1-12_DR         LINE/L1-Tx1            5017   5207    (13) 1200143  
   208    4.4  0.0  0.0  chr17             22573572 22573616 (30887484) C hAT-N39_DR        DNA/hAT-Tip100        (231)   1363    1319 1200144 *
   209    9.8  4.9  0.0  chr17             22573592 22573632 (30887468) C EnSpm-5_DR        DNA/CMC-EnSpm        (4865)   2806    2764 1200145  
 25029    2.8  6.5  0.5  chr17             22574058 22577196 (30883904) + hAT-N203_DR       DNA/hAT-Tip100           16   3342  (2199) 1200146  
  1731    2.0  1.5  0.0  chr17             22577193 22577396 (30883704) + hAT-N203_DR       DNA/hAT-Tip100         5335   5541     (0) 1200147 *
   225    3.6  1.8  0.0  chr17             22578636 22578690 (30882410) C ENSPM-6_DR        DNA/CMC-EnSpm       (19226)  13390   13335 1200148 *
   237    8.8  1.8  0.0  chr17             22578642 22578698 (30882402) + Gypsy-210_DR-I    LTR/Gypsy                31     88  (4060) 1200149 *
   275   20.2  1.2  0.0  chr17             22578651 22578734 (30882366) + hAT-N68_DR        DNA/hAT-Ac             2922   3006    (26) 1200150 *
  2131    9.7 13.0  2.5  chr17             22578685 22579084 (30882016) C HATN10_DR         DNA/hAT-Ac             (14)    441       1 1200151  
   275   22.5 13.5  0.0  chr17             22579468 22579556 (30881544) C DNA6-9B_DR        DNA/hAT-hAT5           (21)   1043     943 1200152  
   882    9.3  6.4  0.7  chr17             22580213 22580353 (30880747) + DNA6-1_DR         DNA/hAT-hAT5              1    149  (1000) 1200153 *
  1382   14.3  4.3  5.0  chr17             22580350 22580650 (30880450) + DNA6-1_DR         DNA/hAT-hAT5            851   1149     (0) 1200154  
  4876   11.8  6.5 14.1  chr17             22580665 22581693 (30879407) + TDR8B             DNA/hAT-Ac                1    961     (2) 1200155  
   223    8.6  0.0  2.9  chr17             22582602 22582637 (30878463) C hAT-N133_DR       DNA/hAT-Ac            (275)    348     314 1200156  
  1668    8.7 11.9  0.7  chr17             22582644 22582920 (30878180) C HATN13_DR         DNA/hAT-Ac              (0)   1119     812 1200157  
  1262   17.5  7.5  1.4  chr17             22582933 22583210 (30877890) C HATN13_DR         DNA/hAT-Ac            (824)    295       1 1200158  
  4124   14.5  1.1 25.8  chr17             22583236 22584498 (30876602) C Looper-N7_DR      DNA/Kolobok-T2          (0)   1015       1 1200159  
   270   19.7  5.6  0.0  chr17             22584518 22584588 (30876512) C hAT-N133_DR       DNA/hAT-Ac            (432)    191     117 1200156  
   260    9.8  4.9  0.0  chr17             22585894 22585934 (30875166) C DNA-2-29_DR       DNA                     (0)    132      90 1200160  
  1012   11.3  4.0  0.1  chr17             22585943 22586135 (30874965) + DNA11TA1_DR       DNA/CMC-EnSpm             1    203     (0) 1200161  
   682   14.0  0.0  0.0  chr17             22586136 22586246 (30874854) C Merlin-N3_DR      DNA/Merlin             (15)    240     130 1200162  
   610   15.3  5.0  2.1  chr17             22586247 22586386 (30874714) C TE-X-7_DR         LINE?/Penelope?         (0)    839     696 1200163  
   483   16.2  0.0 16.8  chr17             22586410 22586520 (30874580) C DNA2-16_DR        DNA                  (9794)   8257    8163 1200164 *
  2566    6.4  0.0  7.4  chr17             22586423 22586812 (30874288) C HE2_DR            SINE/tRNA-V-RTE         (0)    363       1 1200165  
   329   20.9  0.0  0.0  chr17             22586756 22586822 (30874278) + DNA8-10_DR        DNA/hAT-Ac             2758   2824  (1194) 1200166 *
   212   17.8  1.5  6.3  chr17             22586801 22586866 (30874234) + TE-X-7_DR         LINE?/Penelope?         695    757    (82) 1200167 *
   527   16.9  6.1  8.3  chr17             22586870 22587017 (30874083) C Merlin-N3_DR      DNA/Merlin            (110)    145       1 1200168  
   288   15.9  0.0  6.3  chr17             22587040 22587106 (30873994) C DNA-2-29_DR       DNA                    (68)     64       2 1200160  
   461   16.7  0.0  0.0  chr17             22587154 22587273 (30873827) C Kolobok-2_DR      DNA/Kolobok-T2       (3370)   3330    3211 1200169 *
   889    3.5  0.0  0.0  chr17             22587180 22587322 (30873778) + (TCTA)n           Simple_repeat             4    146     (0) 1200170  
  2175   12.4  6.0  0.7  chr17             22589383 22589781 (30871319) + hAT-N130_DR       DNA/hAT-Ac                1    420     (1) 1200171  
  6318    2.2  1.6  0.1  chr17             22589913 22590648 (30870452) + DNA-1-5_DR        DNA                       2    748     (0) 1200172  
   689   10.9 16.3  2.5  chr17             22591445 22591585 (30869515) C DNA-TTAA-2_DR     DNA                    (31)    638     479 1200173  
  2055   10.4  0.6  2.4  chr17             22591591 22591935 (30869165) C HATN10_DR         DNA/hAT-Ac              (8)    447     109 1200174  
  2906   10.9  7.6  9.2  chr17             22591936 22592578 (30868522) + DNA-5-1B_DR       DNA/hAT-Tip100            1    634    (80) 1200175  
   432   19.5  8.6  9.2  chr17             22592607 22592781 (30868319) C Merlin-1_DR       DNA/Merlin           (2138)   8389    8216 1200176 *
   912    9.5 15.7  0.6  chr17             22592639 22592797 (30868303) + SINE2-4_DR        SINE/tRNA-V-RTE         187    369     (2) 1200177  
   701   13.8  6.4  2.0  chr17             22592675 22592815 (30868285) + ERV1-N1-I_DR      LTR/ERV1               1674   1820  (3697) 1200178 *
   345   10.9  0.0 10.8  chr17             22592796 22592867 (30868233) C L2-5_DRe          LINE/L2                (46)   2181    2117 1200179 *
   686   17.5  0.0 10.5  chr17             22592798 22592814 (30868286) + CryptonV-2_DR     DNA/Crypton-V         20997  21155   (656) 1200180  
   694   17.5  7.4  2.7  chr17             22592816 22592850 (30868250) + DNAX-23_DR        DNA                   10249  10432  (1369) 1200181  
   276   20.8  6.4  1.2  chr17             22592900 22592977 (30868123) + Mariner-N31_DR    DNA/TcMar-Tc1           395    476    (64) 1200182  
   210   22.7 19.6  1.5  chr17             22592913 22593024 (30868076) + Dada-tL_DR        DNA/Dada               2898   3029  (7378) 1200183 *
   656    6.1  6.5  3.8  chr17             22593296 22593449 (30867651) + I-4_DR            LINE/I                 1195   1352    (62) 1200184  
  1915    8.3 10.4  1.8  chr17             22593450 22593757 (30867343) + hAT-N21B_DR       DNA/hAT-Ac                1    334   (967) 1200185 *
  3972   12.8 12.4  0.8  chr17             22593756 22594474 (30866626) C DNA25TWA2_DR      DNA                     (0)    802       1 1200186  
  4834    9.9 13.6  1.2  chr17             22594475 22595339 (30865761) + hAT-N21B_DR       DNA/hAT-Ac              330   1301     (0) 1200187  
   356   12.3  3.0  1.5  chr17             22595340 22595405 (30865695) + I-4_DR            LINE/I                 1345   1411     (3) 1200184  
  1839   15.6  8.9  1.3  chr17             22596064 22596413 (30864687) + Mariner-N14_DR    DNA/TcMar-Tigger          1    376   (204) 1200188  
 11546    5.0 11.3  1.4  chr17             22596497 22598155 (30862945) C hAT-N159_DR       DNA/hAT-Ac              (0)   1822       1 1200189  
  1191   11.4  8.4  1.3  chr17             22598156 22598368 (30862732) + DNA-TA-5_DR       DNA/TcMar-Tigger        726    953     (5) 1200190  
   834   18.5 29.8  0.9  chr17             22599677 22600006 (30861094) + Kolobok-N5_DR     DNA/Kolobok-T2?           1    425    (60) 1200191  
  2277   16.7  7.5  2.4  chr17             22600007 22600485 (30860615) + LOOPERN4B_DR      DNA/Kolobok-T2            1    503     (0) 1200192  
  4109    9.6 14.4  9.2  chr17             22601493 22602457 (30858643) C HATN6_DR          DNA/hAT-Ac              (0)   1011       1 1200193  
   972   23.1  2.0  2.4  chr17             22602458 22602521 (30858579) C CryptonV-N2_DR    DNA/Crypton-V       (14746)   1892    1830 1200194  
   269   26.9 14.3  3.3  chr17             22603007 22603279 (30857821) C Crypton-N1_DR     DNA/Crypton-A           (7)    477     176 1200195  
   469   23.3 11.3  0.0  chr17             22604020 22604152 (30856948) + Harbinger-N27_DR  DNA/PIF-Harbinger?       68    215     (5) 1200196  
   341   19.2  4.8  7.4  chr17             22604156 22604279 (30856821) C hAT-N81_DR        DNA/hAT-Charlie         (0)    828     708 1200197  
   739   14.8  0.7  0.7  chr17             22604332 22604467 (30856633) C hAT-N81_DR        DNA/hAT-Charlie       (378)    450     315 1200197  
   339   20.0  0.0  2.5  chr17             22604507 22604588 (30856512) + TDR22             DNA                     159    238  (1017) 1200198  
  1091   26.3  8.2  6.8  chr17             22604597 22605048 (30856052) + Harbinger-8N2_DR  DNA/PIF-Harbinger        91    548     (0) 1200199  
  1113   16.3 14.7  1.6  chr17             22605162 22605447 (30855653) + HATN10B_DR        DNA/hAT-Ac                1    323   (285) 1200200  
   872   14.4  4.9  7.6  chr17             22605443 22605638 (30855462) C Kolobok-4N1_DR    DNA/Kolobok-T2         (18)   1651    1461 1200201 *
  4529    4.1  0.0  0.0  chr17             22605639 22606177 (30854923) C DNA21TA1_DR       DNA/TcMar-Tc1           (0)    539       1 1200202  
  3967   11.5 18.5  1.7  chr17             22606223 22606990 (30854110) C Kolobok-4N1_DR    DNA/Kolobok-T2        (774)    895       1 1200203  
  1254   12.8  0.0  0.9  chr17             22606991 22607209 (30853891) + HATN10B_DR        DNA/hAT-Ac              326    542    (66) 1200204  
   468    9.9  0.0  0.0  chr17             22608025 22608095 (30853005) + TDR12             DNA                       1     71   (171) 1200205 *
  2679   20.0 11.8  1.7  chr17             22608095 22608796 (30852304) C L2-55_DR          LINE/L2                (15)   3451    2680 1200206  
  4106   12.5 15.2  1.0  chr17             22608804 22609583 (30851517) + TDR22             DNA                       1    890   (365) 1200207  
  5456    4.5  2.0  0.0  chr17             22609584 22610244 (30850856) C HarbingerN2_DR    DNA/PIF-Harbinger       (0)    674       1 1200208  
  1099   10.2 33.5  1.1  chr17             22610245 22610522 (30850578) + TDR22             DNA                     888   1254     (1) 1200209  
   836   20.2 18.5  0.0  chr17             22610525 22610784 (30850316) C L2-55_DR          LINE/L2               (794)   2672    2394 1200206  
   886   14.2  3.4  6.6  chr17             22610835 22611038 (30850062) C CryptonV-N6_DR    DNA/Crypton-V         (335)    227      30 1200210  
   221   12.7  6.5  7.9  chr17             22611628 22611704 (30849396) + CryptonV-N4_DR    DNA/Crypton-V          7485   7560  (5933) 1200211  
   446   18.9  1.1  1.1  chr17             22611746 22611836 (30849264) C hAT-N155B_DR      DNA/hAT-Tip100        (432)     91       1 1200212  
  2987   14.4  5.7  6.2  chr17             22611837 22612612 (30848488) C DNA2-3_DR         DNA/Merlin            (155)   1090     319 1200213  
   736   16.2  4.7  2.6  chr17             22612723 22612795 (30848305) C Helitron-N3_DR    RC/Helitron           (918)   2098    1912 1200214  
   829   10.8  0.7  4.0  chr17             22612796 22612950 (30848150) C Mariner-N38_DR    DNA/TcMar-Tc1           (7)    540     391 1200215  
   201   24.0  0.0  0.0  chr17             22613951 22614000 (30847100) C DNA-4-5_DR        DNA                   (273)    654     605 1200216  
   600   22.1  0.7  5.5  chr17             22614015 22614167 (30846933) C DNA-3-5_DR        DNA/PIF-Harbinger       (3)   1071     926 1200217  
   578   27.0  1.7 13.8  chr17             22614310 22614601 (30846499) + piggyBac-N9_DR    DNA/PiggyBac             28    288   (903) 1200218  
  1237   11.7 14.1  0.6  chr17             22614706 22614981 (30846119) + TDR16             DNA/Merlin                1    313     (0) 1200219  
   288   26.6  4.8  5.8  chr17             22615378 22615481 (30845619) C DNA-N22_DR        DNA                   (580)    188      86 1200220  
  3310    9.7 18.9  3.6  chr17             22615507 22616224 (30844876) C hAT-N107_DR       DNA/hAT-Ac              (0)   1008     185 1200221  
   361   18.7  5.0  4.0  chr17             22621516 22621615 (30839485) C Kolobok-N10_DR    DNA/Kolobok             (0)    643     543 1200222  
  1211   15.7 10.5  0.0  chr17             22621771 22621999 (30839101) + DNA-1-7_DR        DNA/PIF-Harbinger         1    253  (1185) 1200223  
   287   13.2 19.1  0.0  chr17             22621940 22622007 (30839093) C Merlin-2_DR       DNA/Merlin           (9666)   4255    4175 1200224 *
  1816   13.6 24.4  2.7  chr17             22622006 22622525 (30838575) C LOOPERN4_DR       DNA/Kolobok-T2        (284)    633       4 1200225  
   708   12.0  1.7  0.8  chr17             22623360 22623477 (30837623) + hAT-N166_DR       DNA/hAT-hAT5              1    119   (421) 1200226  
   851    3.0  0.0  0.0  chr17             22623478 22623578 (30837522) + DNA14-5-1_DR      DNA                       1    101   (592) 1200227  
   233   24.7  0.0  1.4  chr17             22623633 22623706 (30837394) + Kolobok-N10C_DR   DNA/Kolobok             244    316    (28) 1200228  
   498   15.2  5.7  8.4  chr17             22624538 22624695 (30836405) + ASAT_CY           Satellite                62    215    (47) 1200229  
   324   18.7 32.6  0.7  chr17             22624840 22625054 (30836046) + I-3_DR            LINE/I                 5131   5413    (13) 1200230  
   613   14.4  9.9  1.3  chr17             22625064 22625204 (30835896) C Kolobok-N3_DR     DNA/Kolobok-T2?         (6)    364     212 1200231  
  1038    9.3  6.4  0.6  chr17             22625215 22625386 (30835714) C L2-5_DRe          LINE/L2                 (2)   2225    2044 1200232  
   485   21.5  8.2  9.6  chr17             22625334 22625360 (30835740) C DNA8-26_DR        DNA                  (1910)   2620    2533 1200233 *
   744   19.6  3.0  1.2  chr17             22625361 22625525 (30835575) C L2-5_DRe          LINE/L2               (380)   1847    1680 1200234  
   721   16.9 14.6  5.4  chr17             22625384 22625589 (30835511) + DNA8-25_DR        DNA                    1428   1651  (2316) 1200235 *
   465    7.2 43.4 10.7  chr17             22625525 22625727 (30835373) C L2-1B_DR          LINE/L2               (278)    730     468 1200236 *
   485   21.5  8.2  9.6  chr17             22625526 22625565 (30835535) C DNA8-26_DR        DNA                  (1910)   2532    2392 1200233  
   616   18.8  4.7  0.0  chr17             22625734 22625861 (30835239) C Kolobok-N3_DR     DNA/Kolobok-T2?       (236)    134       1 1200231  
   607   14.1  3.3  0.0  chr17             22628334 22628452 (30832648) + DNA-5-3_DR        DNA/hAT-hAT5             32    154   (379) 1200237  
   915    6.3  3.1  0.8  chr17             22628453 22628580 (30832520) + DNA8-8B_DR        DNA/hAT-Charlie           1    131  (1092) 1200238  
  2707   12.8 26.1  3.0  chr17             22628612 22629246 (30831854) + DNA8-8_DR         DNA/hAT-Charlie         430   1207     (0) 1200239  
   771   20.9  6.7  0.9  chr17             22629247 22629453 (30831647) + DNA-5-3_DR        DNA/hAT-hAT5            147    365   (168) 1200240  
   648   15.3  3.0  4.9  chr17             22629653 22629807 (30831293) + DNA-5-3_DR        DNA/hAT-hAT5            395    674     (0) 1200241  
   252   27.9 11.1  5.2  chr17             22630979 22631303 (30829797) C L1-86_DR          LINE/L1                 (4)   5423    5081 1200242  
   271   16.2 13.6  1.1  chr17             22631335 22631415 (30829685) C ASAT_CY           Satellite              (45)    217     127 1200243  
   828   27.5  6.5  1.4  chr17             22631526 22631802 (30829298) C Zator-N1_DR       DNA/Zator?            (255)    300      10 1200244  
   240   13.0  7.0  2.7  chr17             22632620 22632690 (30828410) C EnSpm-N4B_DR      DNA/CMC-EnSpm?          (0)    220     147 1200245  
  2314    5.6  3.8 10.4  chr17             22632698 22633176 (30827924) C Mariner-N31_DR    DNA/TcMar-Tc1          (13)    527      78 1200246  
   695   12.6  6.5  2.8  chr17             22633617 22633755 (30827345) C REX1-2_DR         LINE/Rex-Babar          (1)   3361    3218 1200247  
   687    3.0 10.9  0.0  chr17             22634225 22634325 (30826775) + Crack-4_DR        LINE/L2                1003   1114    (67) 1200248  
  1804    7.2 14.3  0.3  chr17             22635537 22635829 (30825271) + L2-14_DRe         LINE/L2                 832   1165    (29) 1200249  
  2713   13.7 15.9  2.0  chr17             22635834 22636522 (30824578) C Mariner-18_DR     DNA/TcMar-Tc2           (0)   1761    1176 1200250  
   450   23.5  9.2  0.0  chr17             22636550 22636668 (30824432) C hAT-N202_DR       DNA/hAT-Tip100        (281)   1604    1475 1200251 *
   600    9.6  0.0 11.6  chr17             22636567 22636672 (30824428) C HARBINGERN2B_DR   DNA/PIF-Harbinger     (140)    659     565 1200252  
   430    9.2  0.0  1.5  chr17             22636684 22636749 (30824351) C HARBINGERN2C_DR   DNA/PIF-Harbinger     (878)     65       1 1200253  
   257   17.9  0.0  0.0  chr17             22636750 22636788 (30824312) C Mariner-18_DR     DNA/TcMar-Tc2        (1722)     39       1 1200254  
   254   26.4  3.6  4.5  chr17             22636810 22636920 (30824180) C L1-42_DR          LINE/L1                (51)   5759    5650 1200255  
  1025   16.0  2.0  2.0  chr17             22638000 22638203 (30822897) + LOOPERN6B_DR      DNA/Kolobok-T2?           1    204   (592) 1200256  
   279    7.5  0.0  0.0  chr17             22638208 22638247 (30822853) + LOOPERN6B_DR      DNA/Kolobok-T2?         757    796     (0) 1200257  
   433   12.5  0.9  0.0  chr17             22638747 22638858 (30822242) + ACROBAT1          DNA/PIF                 754    866   (513) 1200258  
   413    8.7  0.9  1.9  chr17             22638768 22638872 (30822228) + CryptonV-N5_DR    DNA/Crypton-V         15255  15358  (9179) 1200259 *
   412   14.4  0.8  0.0  chr17             22638775 22638899 (30822201) + DNA-8-29_DR       DNA/hAT-Tip100          861    986    (34) 1200260 *
  1592   10.2  0.6 11.7  chr17             22638870 22639202 (30821898) C CR1-54_DR         LINE/L2                 (6)    797     498 1200261  
   350    6.2  2.1  0.0  chr17             22639269 22639316 (30821784) C TZF28C            DNA/TcMar-Tc1           (0)   1629    1581 1200262  
  3877    9.4  2.8  1.5  chr17             22639338 22639940 (30821160) C hAT-N168B_DR      DNA/hAT-Charlie         (1)    654      44 1200263  
  1306   10.5  6.6  0.0  chr17             22639939 22640166 (30820934) + TZF28C            DNA/TcMar-Tc1          1377   1619    (10) 1200264 *
   328   20.9 13.7  0.0  chr17             22642064 22642216 (30818884) + Nimb-7_DR         LINE/I                 2121   2294     (0) 1200265  
  5511    8.1 12.7  0.2  chr17             22642248 22643080 (30818020) + TDR2              DNA/TcMar-Tc1             1    937     (0) 1200266  
  1838   16.5  1.5  7.2  chr17             22644295 22644765 (30816335) C DNAX-18_DR        DNA/Merlin             (55)    703     258 1200267  
   329   21.1  1.7 10.3  chr17             22644883 22644998 (30816102) + hAT-N58_DR        DNA/hAT-Ac               61    167   (641) 1200268  
   599   16.8  8.0  8.6  chr17             22645016 22645189 (30815911) + DNAX-18_DR        DNA/Merlin              506    678    (80) 1200269  
  2166    9.9 13.7  0.2  chr17             22645190 22645582 (30815518) C hAT-N105_DR       DNA/hAT-Ac              (0)   1281     836 1200270  
   693   15.7 12.2  3.4  chr17             22645607 22645895 (30815205) C hAT-N93_DR        DNA/hAT-Ac            (185)    516       6 1200271  
   246   10.4  4.2  0.0  chr17             22645922 22645969 (30815131) C hAT-N50_DR        DNA/hAT-Ac            (551)    150     101 1200271  
  2840    9.7  1.2  5.7  chr17             22646010 22646500 (30814600) + DNA-5-8F_DR       DNA/hAT-hAT5              1    470     (0) 1200272  
   533   11.4  1.1  2.2  chr17             22646501 22646590 (30814510) C DNAX-18_DR        DNA/Merlin            (669)     89       1 1200267  
   341   23.1  6.6  4.0  chr17             22647325 22647446 (30813654) C ASAT_CY           Satellite              (45)    217      93 1200273  
   291   12.3  3.5  0.0  chr17             22648488 22648544 (30812556) C L1-67_DR          LINE/L1                 (0)   5368    5310 1200274  
   517   23.7  3.0  0.0  chr17             22648598 22648732 (30812368) C L1-67_DR          LINE/L1               (519)   4849    4711 1200275  
   335   14.9  6.0 11.1  chr17             22648976 22649126 (30811974) + hAT-N91_DR        DNA/hAT-Ac               41    184   (171) 1200276 *
   772   11.8  1.8 11.0  chr17             22649103 22649330 (30811770) C Mariner-N31_DR    DNA/TcMar-Tc1         (153)    387     179 1200277  
   266    9.6  5.8  0.0  chr17             22649286 22649337 (30811763) C hAT-N202_DR       DNA/hAT-Tip100       (1172)    713     659 1200278 *
   204   16.7  4.2  0.0  chr17             22649330 22649377 (30811723) C EnSpm-N47_DR      DNA/CMC-EnSpm?        (874)   2143    2094 1200279 *
   378    9.4  0.0 16.9  chr17             22649352 22649441 (30811659) C Mariner-N31_DR    DNA/TcMar-Tc1         (463)     77       1 1200277  
   353    3.9  0.0  0.0  chr17             22649442 22649492 (30811608) + hAT-N91_DR        DNA/hAT-Ac              259    309    (46) 1200280  
   297   21.9  8.2  0.0  chr17             22649576 22649648 (30811452) + Nimb-17_DRe       LINE/I                 5448   5526     (6) 1200281  
   732   18.1  0.1  4.9  chr17             22651548 22651574 (30809526) + (TTCA)n           Simple_repeat             1    420   (257) 1200282  
   499   31.3  1.3  6.2  chr17             22651575 22651678 (30809422) + hAT-N22_DR        DNA/hAT-Ac              307    442  (1296) 1200283  
   603   29.6  0.0  6.9  chr17             22651679 22651863 (30809237) + (TCCA)n           Simple_repeat             1    173     (0) 1200284  
   499   31.3  1.3  6.2  chr17             22651864 22652245 (30808855) + hAT-N22_DR        DNA/hAT-Ac              443    946   (792) 1200283  
   732   18.1  0.1  4.9  chr17             22652246 22652259 (30808841) + (TTCA)n           Simple_repeat           421    677     (0) 1200282  
   402   12.9  0.0  6.1  chr17             22654249 22654388 (30806712) + hAT-N134B_DR      DNA/hAT?                682    813   (113) 1200285 *
   489   16.5  2.4  0.0  chr17             22654266 22654429 (30806671) + DNA-X-5_DR        DNA/hAT                 980   1147    (74) 1200286 *
   631    8.1  0.0  1.6  chr17             22654289 22654413 (30806687) + DNA9-3_DR         DNA/MULE-MuDR?         9510   9632  (1747) 1200287  
   523    8.8  0.0  0.0  chr17             22654313 22654426 (30806674) + Helitron-2_DR     RC/Helitron           11764  11877 (15535) 1200288 *
   208   14.9  3.0 12.1  chr17             22654348 22654446 (30806654) + EnSpm-N31_DR      DNA/CMC-EnSpm?          647    737   (352) 1200289 *
   521    8.8  0.0  5.9  chr17             22654414 22654432 (30806668) + Zisupton-7_DR     DNA/Zisupton          12385  12520  (4562) 1200290  
   238   22.4  7.1  0.0  chr17             22654416 22654513 (30806587) C EnSpm-N36B_DR     DNA/CMC-EnSpm         (586)   2830    2726 1200291 *
  1033    8.4  0.0  5.4  chr17             22654438 22654614 (30806486) C Mariner-N38_DR    DNA/TcMar-Tc1         (294)    253      86 1200292  
   859   14.0  1.9  6.6  chr17             22654615 22654637 (30806463) C CryptonV-3_DR     DNA/Crypton-V       (22306)   1114     951 1200293  
   685   12.5  1.0  0.0  chr17             22656126 22656229 (30804871) + DNA-X-8_DR        DNA                       5    109   (803) 1200294 *
  1060   17.2  0.5  1.0  chr17             22656227 22656426 (30804674) + DNA-X-8_DR        DNA                     711    909     (3) 1200295  
   288   24.3  8.6  0.0  chr17             22656468 22656537 (30804563) C hAT-N85B_DR       DNA/hAT-Charlie       (185)    333     258 1200296 *
   302   12.5  4.5  3.0  chr17             22656533 22656598 (30804502) + EnSpm-N13_DR      DNA/CMC-EnSpm          5124   5190 (16959) 1200297 *
   839   11.3  0.7  2.6  chr17             22656540 22656693 (30804407) C EnSpm-N13_DR      DNA/CMC-EnSpm       (16808)   5341    5191 1200298  
   294   22.1  5.7  2.2  chr17             22656917 22657004 (30804096) + hAT-N103_DR       DNA/hAT-Charlie         188    278   (409) 1200299  
  2655    9.3 40.8  0.2  chr17             22657391 22657995 (30803105) + hAT-N167_DR       DNA/hAT-Charlie           1    850     (0) 1200300  
   206   14.0 12.0  5.0  chr17             22658663 22658737 (30802363) + Gypsy-21-I_DR     LTR/Gypsy               868    947  (5479) 1200301  
  2546    0.7  0.0  0.0  chr17             22659587 22659882 (30801218) + hAT-N41_DR        DNA/hAT-Ac              425    720   (540) 1200302  
  1573    9.4  0.7  0.9  chr17             22660475 22660697 (30800403) C hAT-N66B_DR       DNA/hAT-Charlie         (0)    195       1 1200303  
   396   25.4 13.7  2.2  chr17             22660725 22660973 (30800127) C ANGEL             DNA/Kolobok             (6)    303      27 1200304  
   313   18.9  0.0  0.0  chr17             22660989 22661041 (30800059) C REP-1_DR          Unknown                 (0)     58       6 1200305  
  3412   14.1  2.6  1.5  chr17             22661072 22661610 (30799490) + Harbinger-8N2_DR  DNA/PIF-Harbinger         3    547     (1) 1200306  
   293   20.7 13.0  1.7  chr17             22661611 22661718 (30799382) + EnSpm-11_DR       DNA/CMC-EnSpm          6900   7019  (1984) 1200307 *
   717    8.8  1.3  0.1  chr17             22661625 22661745 (30799355) C L2-5_DRe          LINE/L2                 (0)   2227    2120 1200308  
  1523   13.9  2.8  0.0  chr17             22661825 22662075 (30799025) + DNA13TA1_DR       DNA/TcMar-Tc1             1    258    (60) 1200309  
  2191   12.2  4.7  0.5  chr17             22663766 22664127 (30796973) C L2-5_DRe          LINE/L2                 (9)   2218    1842 1200310  
  1823   21.3  7.7  0.0  chr17             22664170 22664611 (30796489) C HarbingerN7_DR    DNA/PIF-Harbinger       (2)    476       1 1200311  
   222   27.4  0.0  4.1  chr17             22664681 22664714 (30796386) C LOOPERN1_DR       DNA/Kolobok-T2        (156)   1078    1048 1200312  
  4581   11.9  1.4  0.7  chr17             22664715 22665416 (30795684) + DNA-1-11_DR       DNA                       1    707    (17) 1200313  
   543   20.0 11.8  0.0  chr17             22666445 22666554 (30794546) + TDR19C            DNA/hAT-Charlie           1    123   (273) 1200314  
   436   23.5  1.1 16.8  chr17             22666556 22666734 (30794366) + tRNA-3_DRe        Satellite               989   1143  (1088) 1200315 *
   500   21.0  0.0 10.4  chr17             22666599 22666736 (30794364) C DNA8-22_DR        DNA                    (25)    760     636 1200316 *
  2939   14.8  9.0  4.0  chr17             22666728 22667417 (30793683) C TDR22             DNA                   (192)   1063     341 1200317  
   518   13.2  6.0  0.0  chr17             22667429 22667511 (30793589) C TDR22             DNA                  (1121)    134      47 1200317  
  1914    6.2  1.5  0.4  chr17             22667542 22667814 (30793286) + L2-4_DRe          LINE/L2                3332   3607     (0) 1200318  
   324    8.6  0.0 10.6  chr17             22667817 22667868 (30793232) C TDR22             DNA                  (1207)     48       2 1200317  
   566    9.5  0.0  0.0  chr17             22667869 22667939 (30793161) C DNA8-22_DR        DNA                   (709)     76       6 1200319  
   450   22.9  5.1  0.0  chr17             22667906 22668023 (30793077) C hAT-N4C_DR        DNA/hAT-Charlie        (71)    124       1 1200320 *
   568   13.1  0.0  0.0  chr17             22667945 22668028 (30793072) + TDR19C            DNA/hAT-Charlie         116    199   (197) 1200321  
   224   32.5  0.0  5.2  chr17             22668049 22668129 (30792971) C SINE2-1_DR        SINE/tRNA             (120)     78       2 1200322  
   508   12.6 21.6  3.0  chr17             22668295 22668433 (30792667) C LINEX-1_DR        Retroposon              (2)    803     640 1200323  
   289   21.8  0.0  0.0  chr17             22668561 22668615 (30792485) C Harbinger-N27_DR  DNA/PIF-Harbinger?    (165)     55       1 1200324  
   208   13.6  0.0  0.0  chr17             22669789 22669832 (30791268) + hAT-N48C_DR       DNA/hAT-Ac             1726   1769   (530) 1200325  
  1071   15.0 14.4  1.3  chr17             22670060 22670323 (30790777) + ANGEL             DNA/Kolobok               9    306     (3) 1200326  
   402   21.8  7.6  1.3  chr17             22670368 22670511 (30790589) + ASAT_CY           Satellite                63    215    (47) 1200327  
   428   14.1  1.3  1.3  chr17             22670637 22670715 (30790385) + DNA2-17_DR        DNA                      25    103    (72) 1200328  
  3387   16.9  4.4  3.1  chr17             22670845 22671485 (30789615) + HarbingerN1_DR    DNA/PIF-Harbinger         2    650     (0) 1200329  
   338   20.2  9.5  1.0  chr17             22671564 22671658 (30789442) C DNA2-17_DR        DNA                    (72)    103       1 1200330  
   817   15.2 10.9  1.7  chr17             22672222 22672429 (30788671) + hAT-N175_DR       DNA/hAT-hAT5              1    228   (482) 1200331  
  1370   10.8  6.7  0.4  chr17             22672430 22672653 (30788447) C TDR20             DNA/Merlin              (1)    238       1 1200332  
   217   15.8  0.0  0.0  chr17             22672892 22672929 (30788171) C EnSpm-N21_DR      DNA/CMC-EnSpm         (377)    102      65 1200333  
   213   18.2  0.0  0.0  chr17             22672893 22672936 (30788164) + EnSpm-N21_DR      DNA/CMC-EnSpm           378    421    (58) 1200334 *
   259   15.9  0.0  0.0  chr17             22673148 22673191 (30787909) + hAT-N175_DR       DNA/hAT-hAT5            667    710     (0) 1200335  
   294    9.7  7.8  3.0  chr17             22673663 22673726 (30787374) + ASAT_CY           Satellite                33     99   (163) 1200336  
  2303   15.4  6.4  2.3  chr17             22673922 22674374 (30786726) C HarbingerN7_DR    DNA/PIF-Harbinger       (0)    478       8 1200337  
   202    7.7  0.0  0.0  chr17             22674371 22674396 (30786704) C DIRS1c_DR         LTR                  (2708)   3228    3203 1200338 *
   235   21.3  6.6  0.0  chr17             22674399 22674459 (30786641) C Harbinger-N28_DR  DNA/PIF-Harbinger     (597)     65       1 1200339  
   956   18.9  4.8  1.5  chr17             22674479 22674730 (30786370) C TDR16             DNA/Merlin              (1)    312      53 1200340  
  1159    9.9 12.4  0.0  chr17             22674739 22674940 (30786160) + L2-5_DRe          LINE/L2                2001   2227     (0) 1200341  
  1676    5.6  3.4  2.1  chr17             22674961 22675196 (30785904) + TDR20             DNA/Merlin                1    239     (0) 1200342  
   212   13.9  0.0  0.0  chr17             22675199 22675234 (30785866) + Merlin-N5_DR      DNA/Merlin             4270   4305     (0) 1200343  
   940   14.3 23.5  1.5  chr17             22675303 22675515 (30785585) C DNA-8-30_DR       DNA/hAT-Ac              (0)   1022     764 1200344 *
  1295   10.2  0.5  1.9  chr17             22675512 22675730 (30785370) C DNA-8-30_DR       DNA/hAT-Ac            (806)    216       1 1200345  
   401   13.9  2.5  2.5  chr17             22675669 22675749 (30785351) C DNA8-8_DR         DNA/hAT-Charlie       (790)    417     337 1200346 *
   565    7.6 18.2  2.1  chr17             22675739 22675859 (30785241) C CryptonV-N4_DR    DNA/Crypton-V        (8394)   5099    4960 1200347 *
  3470    7.1  2.2  0.4  chr17             22675754 22676262 (30784838) + Mariner-N38_DR    DNA/TcMar-Tc1            30    547     (0) 1200348  
   293    5.6  0.0  0.0  chr17             22676234 22676269 (30784831) + Merlin-1_DR       DNA/Merlin             2146   2181  (8346) 1200349 *
   205   14.4  8.3 13.0  chr17             22677500 22677567 (30783533) + DNA-5-3_DR        DNA/hAT-hAT5              1     65   (468) 1200350  
  1031   10.6  7.7  0.0  chr17             22677568 22677737 (30783363) + LOOPERN6B_DR      DNA/Kolobok-T2?           1    183   (613) 1200351  
  1929   10.4  2.9  2.3  chr17             22677775 22678080 (30783020) C SINE2-4_DR        SINE/tRNA-V-RTE        (63)    308       1 1200352  
  1106   10.0  0.9  9.8  chr17             22678081 22678290 (30782810) + DNA-5-3_DR        DNA/hAT-hAT5            329    521    (12) 1200353 *
  1921   14.3  4.3  2.0  chr17             22678081 22678123 (30782977) C hAT-N137_DR       DNA/hAT-Ac            (927)   2644    2288 1200354  
   771   10.8  0.0  0.9  chr17             22678570 22678681 (30782419) C DNAX-21_DR        DNA                     (0)    198      88 1200355  
   666   15.0  0.0  7.4  chr17             22678682 22678698 (30782402) C ENSPM-6_DR        DNA/CMC-EnSpm        (9868)  22747   22628 1200356  
   207   11.6  1.8  5.7  chr17             22679813 22679835 (30781265) + Dada-tL_DR        DNA/Dada               9072   9120  (1283) 1200357  
   209    0.0  0.0  0.0  chr17             22679836 22679863 (30781237) + Zisupton-N1_DR    DNA/Zisupton           1427   1454  (1860) 1200358  
  1631    6.5  2.1  2.5  chr17             22680799 22681036 (30780064) + TDR20             DNA/Merlin                3    239     (0) 1200359  
  1048   10.4  7.3  0.0  chr17             22681105 22681268 (30779832) + TDR19C            DNA/hAT-Charlie         221    396     (0) 1200360  
   226   27.1  0.0  1.4  chr17             22681211 22681281 (30779819) + hAT-N154_DR       DNA/hAT-Tip100          280    349  (1046) 1200361 *
  1081   14.1  2.5  1.5  chr17             22681293 22681493 (30779607) C DNA11TA1B_DR      DNA/CMC-EnSpm           (0)    203       1 1200362  
  3615   12.9  3.6  0.0  chr17             22681793 22682352 (30778748) C HarbingerN6B_DR   DNA/PIF-Harbinger       (0)    722     143 1200363  
   356   20.3  0.0  0.0  chr17             22682330 22682342 (30778758) + EnSpm-N10_DR      DNA/CMC-EnSpm          5991   6003  (3305) 1200364 *
   606   11.0 43.1  0.0  chr17             22682343 22682488 (30778612) + TDR19             DNA/hAT-Charlie           1    209   (196) 1200365 *
   668   14.1  0.0  2.5  chr17             22682475 22682598 (30778502) C HarbingerN6B_DR   DNA/PIF-Harbinger     (563)    159      39 1200363  
   250   17.7 11.5  5.9  chr17             22682735 22682830 (30778270) + hAT-N123_DR       DNA/hAT-Ac              554    654   (240) 1200366  
   213   28.8  0.0  2.7  chr17             22682911 22682985 (30778115) C CryptonV-N5_DR    DNA/Crypton-V       (21143)   3394    3322 1200367 *
  1609    6.0  0.5  0.0  chr17             22682919 22683119 (30777981) C hAT-N127_DR       DNA/hAT-Charlie      (4304)   6012    5811 1200368  
   452   19.1  0.0  0.0  chr17             22683042 22683130 (30777970) C L1-60_DR          LINE/L1              (5310)    367     279 1200369 *
   819    9.4  2.6  0.0  chr17             22683856 22683972 (30777128) C hAT-N161_DR       DNA/hAT-Ac             (28)    796     677 1200370  
   679   16.3  7.5  2.0  chr17             22683995 22684031 (30777069) C hAT-N161_DR       DNA/hAT-Ac            (626)    198       1 1200370  
   823   13.9  7.3  0.0  chr17             22684032 22684182 (30776918) + hAT-N151_DR       DNA/hAT-Ac              373    534     (0) 1200371  
   437   30.5  4.1  4.1  chr17             22684193 22684411 (30776689) C hAT-N79_DR        DNA/hAT-Ac            (454)   1635    1417 1200372  
   202   22.6  8.1  0.0  chr17             22684652 22684713 (30776387) + EnSpm-N17_DR      DNA/TcMar              2735   2801  (2392) 1200373  
  1181   11.9  0.0  0.6  chr17             22684838 22685015 (30776085) + hAT-N66_DR        DNA/hAT-Charlie           4    180    (15) 1200374  
   462   24.0  0.0  0.0  chr17             22685178 22685273 (30775827) + EnSpm-N48B_DR     DNA/CMC-EnSpm           769    864  (6095) 1200375  
  1471    6.3  2.1  0.0  chr17             22685306 22685496 (30775604) + hAT-N66B_DR       DNA/hAT-Charlie           1    195     (0) 1200376  
   262   22.6  2.8  3.8  chr17             22685408 22685513 (30775587) C TDR19             DNA/hAT-Charlie       (115)    290     186 1200377 *
   619   10.0  0.7 12.2  chr17             22690365 22690501 (30770599) + Kolobok-N7B_DR    DNA/Kolobok-T2            1    123   (364) 1200378 *
  2478   11.0  8.5  0.2  chr17             22690496 22690897 (30770203) C L2-5_DRe          LINE/L2                 (1)   2226    1792 1200379  
  1121   11.6 25.8  9.9  chr17             22690913 22691238 (30769862) + Kolobok-N7B_DR    DNA/Kolobok-T2          115    487     (0) 1200380  
   270   27.0  9.0  0.0  chr17             22691484 22691594 (30769506) + ENSPM-6_DR        DNA/CMC-EnSpm         22348  22468 (10148) 1200381 *
  1169   18.0  0.0  0.0  chr17             22691514 22691719 (30769381) C hAT-N22B_DR       DNA/hAT-Ac            (377)   1002     797 1200382 *
  1213   13.3  0.0  0.0  chr17             22691521 22691700 (30769400) + hAT-N141_DR       DNA/hAT-Charlie           1    180    (14) 1200383  
   880   24.9  0.4  2.7  chr17             22691701 22691747 (30769353) C DNA2-16_DR        DNA                  (4017)  14034   13813 1200384  
   212   26.3  0.0  1.3  chr17             22691705 22691781 (30769319) C Merlin-N5_DR      DNA/Merlin           (1700)   2605    2530 1200385 *
   274   17.9  1.4  2.9  chr17             22691715 22691783 (30769317) + TDR16             DNA/Merlin                8     75   (238) 1200386 *
   343   21.6  2.3  0.0  chr17             22691741 22691828 (30769272) C TDR16             DNA                    (22)    291     202 1200387  
   276   19.7  6.6  0.0  chr17             22691840 22691915 (30769185) C TDR16             DNA                   (170)    143      63 1200387  
   434   18.9  0.0 27.0  chr17             22692904 22693091 (30768009) C hAT-N133_DR       DNA/hAT-Ac            (363)    260     113 1200388  
   468    7.6 30.5  0.0  chr17             22693432 22693536 (30767564) + DNA-5-4_DR        DNA                       7    143   (929) 1200389  
   410   11.7 16.9  0.0  chr17             22693576 22693652 (30767448) + DNA-5-4_DR        DNA                     980   1069     (3) 1200390  
   223   21.4  0.0  0.0  chr17             22693928 22693983 (30767117) + DNA9-3_DR         DNA/MULE-MuDR?         1148   1203 (10176) 1200391  
   202   19.4  0.0  0.0  chr17             22693950 22694016 (30767084) + hAT-N159_DR       DNA/hAT-Ac             1571   1637   (185) 1200392 *
  4981   11.1  2.9  1.4  chr17             22694583 22695369 (30765731) + LOOPERN5_DR       DNA/Kolobok-T2            1    799   (438) 1200393  
   402   16.6 11.7  5.9  chr17             22695429 22695463 (30765637) C ZFERV-2N2-I_DR    LTR/ERV1             (1537)   5910    5776 1200394  
   539   15.4  0.0  2.2  chr17             22695464 22695556 (30765544) C HE1_DR1           SINE/tRNA-V-RTE        (56)    346     256 1200395  
   404   18.8 10.9  3.4  chr17             22695469 22695578 (30765522) C EnSpm-N10_DR      DNA/CMC-EnSpm        (5596)   3712    3595 1200396 *
   663   22.9 18.6  4.8  chr17             22695640 22695918 (30765182) C Harbinger-8N2_DR  DNA/PIF-Harbinger     (145)    403      88 1200397  
  3091   14.5 10.6  8.1  chr17             22697170 22697964 (30763136) C Harbinger-N16B_DR DNA/PIF-Harbinger       (1)   2444    1632 1200398  
  1024   13.3  3.8  0.0  chr17             22697966 22698123 (30762977) C Harbinger-N16B_DR DNA/PIF-Harbinger    (2281)    164       1 1200399  
   220    3.6  1.8  0.0  chr17             22698144 22698199 (30762901) + DNA-6-N2_DR       DNA                    4228   4284   (772) 1200400 *
   221    4.3  4.3  0.0  chr17             22698156 22698197 (30762903) C DNA6-6_DR         DNA                  (7586)   3695    3652 1200401  
   278    8.7  6.5  0.0  chr17             22698198 22698243 (30762857) + hAT-N126B_DR      DNA/hAT-Ac                1     49   (551) 1200402  
  2758   14.8 18.8  0.3  chr17             22698248 22698844 (30762256) C L1-60_DR          LINE/L1               (121)   5556    4850 1200403  
   615   20.7  7.1  8.2  chr17             22700085 22700268 (30760832) C TDR22             DNA                     (0)   1255    1074 1200404  
   746   22.5 14.6  2.1  chr17             22700409 22700662 (30760438) C TDR22             DNA                   (970)    285       1 1200405  
   757    6.6 18.0  0.0  chr17             22700872 22700993 (30760107) C TDR23             DNA                     (0)   1147    1004 1200406  
   426   21.3 11.2  1.2  chr17             22700994 22701023 (30760077) C MuDR-2_DR         DNA/MULE-MuDR        (9690)  14243   14077 1200407  
  2349   10.8  3.8  4.0  chr17             22701024 22701447 (30759653) C TDR23             DNA                   (361)    786     364 1200406  
   286   21.6 13.6  9.8  chr17             22701419 22701449 (30759651) + DNA-8-9_DR        DNA/hAT-Ac              988   1022  (2697) 1200408 *
  1351   12.6 13.1  8.9  chr17             22701450 22701860 (30759240) + DNA-5-8B_DR       DNA/hAT-hAT5              1    427     (0) 1200409  
  1860   10.5 10.2  0.8  chr17             22701861 22702195 (30758905) C TDR23             DNA                   (781)    366       1 1200406  
   318   13.8  1.2  0.0  chr17             22703155 22703234 (30757866) + EnSpm-21_DR       DNA/CMC-EnSpm          6895   6975  (2175) 1200410  
   306    3.5  0.0  3.5  chr17             22703188 22703246 (30757854) + DNA-N43_DR        DNA/TcMar-Fot1          671    727   (327) 1200411 *
   221   11.3  0.0 13.3  chr17             22703208 22703258 (30757842) C hAT-24_DR         DNA/hAT-Ac           (2938)    850     806 1200412 *
  3816    9.4 32.1  0.9  chr17             22703545 22704362 (30756738) C hAT-N94_DR        DNA/hAT-Charlie         (0)   1071       1 1200413  
   222   30.7  2.7  0.0  chr17             22704753 22704827 (30756273) + Harbinger-N19_DR  DNA/PIF-Harbinger       136    212   (411) 1200414  
  2314   12.5  7.1  1.5  chr17             22705794 22706224 (30754876) + hAT-N58_DR        DNA/hAT-Ac                1    664   (127) 1200415  
   364    8.7 14.4  0.0  chr17             22706201 22706283 (30754817) + hAT-N58C_DR       DNA/hAT-Ac              554    603    (68) 1200416 *
  1223   11.9 23.2  0.4  chr17             22706288 22706515 (30754585) + hAT-N42_DR        DNA/hAT-Ac               15    294   (419) 1200417 *
  1459    8.7  3.1  2.7  chr17             22706515 22706738 (30754362) + hAT-N42_DR        DNA/hAT-Ac              489    713     (0) 1200418  
   240   24.7  5.0  3.9  chr17             22708342 22708442 (30752658) + Kolobok-N10_DR    DNA/Kolobok               1    102   (541) 1200419  
   973   13.7  0.8  6.7  chr17             22708636 22708906 (30752194) C hAT-N129_DR       DNA/hAT-Ac            (346)    254       1 1200420  
  2459   13.8  9.8  3.8  chr17             22710575 22711123 (30749977) + hAT-N26_DR        DNA/hAT-Ac                1    581   (878) 1200421  
  1123    8.1  2.2  6.2  chr17             22711118 22711301 (30749799) + DNA-5-8F_DR       DNA/hAT-hAT5            281    457    (13) 1200422 *
   300   12.2  0.8  9.5  chr17             22711527 22711538 (30749562) C Polinton-1N1_DR   DNA/Maverick          (530)  14939   14729 1200423  
   539    8.2  3.1  0.2  chr17             22711539 22711738 (30749362) + (TTATA)n          Simple_repeat             1    205     (0) 1200424  
  5275   12.8 14.4  2.3  chr17             22711739 22712828 (30748272) C HATN2_DR          DNA/hAT                 (0)   1219       1 1200425  
  1836   13.9 10.4  2.8  chr17             22712829 22712890 (30748210) C CryptonV-N5_DR    DNA/Crypton-V        (9172)  15365   15264 1200426  
   210   13.9  3.2  3.2  chr17             22712810 22712935 (30748165) C Polinton-1N1_DR   DNA/Maverick          (508)  14961   14836 1200427 *
   525    4.8  0.0  0.5  chr17             22712829 22712955 (30748145) + (TTATA)n          Simple_repeat             1    126     (0) 1200428  
   418   20.1  3.8  1.0  chr17             22713886 22714010 (30747090) + Harbinger-N31B_DR DNA/PIF-Harbinger         1    129   (556) 1200429  
   248   18.2  1.8  1.8  chr17             22714011 22714066 (30747034) + Harbinger-N28_DR  DNA/PIF-Harbinger       190    245   (417) 1200430  
   202   17.6  0.0  0.0  chr17             22714074 22714107 (30746993) + hAT5-N2_DR        DNA/hAT-hAT5              1     34  (2551) 1200431  
  2027   13.4 16.6  2.0  chr17             22714305 22714785 (30746315) C TDR25             DNA/hAT-Charlie        (61)    550       1 1200432  
   288   13.9  3.9  4.5  chr17             22714869 22714945 (30746155) + DNA-5-8E_DR       DNA/hAT-hAT5            413    482     (0) 1200433  
   865   25.1  0.0  0.0  chr17             22714988 22715178 (30745922) + Harbinger-N31B_DR DNA/PIF-Harbinger       245    435   (246) 1200434  
   261   26.1  3.3  4.4  chr17             22715212 22715303 (30745797) C hAT-30_DR         DNA/hAT-Ac              (6)   3722    3632 1200435  
  1192   12.0  1.5 30.3  chr17             22716369 22716703 (30744397) C DNA-1-11_DR       DNA                     (0)    724     464 1200436  
   669   10.0 25.0  0.0  chr17             22716714 22716853 (30744247) C DNA-1-11_DR       DNA                   (549)    175       1 1200436  
   259   16.7  0.0  0.0  chr17             22717097 22717144 (30743956) C Merlin-1_DR       DNA/Merlin           (7772)   2755    2708 1200437  
   239   18.6 15.7  0.0  chr17             22717104 22717173 (30743927) + Merlin-1_DR       DNA/Merlin             1637   1717  (8810) 1200438 *
   982   17.4  5.0  2.0  chr17             22717112 22717352 (30743748) + Mariner-N38_DR    DNA/TcMar-Tc1            30    277   (270) 1200439  
   213   19.2 20.0  4.0  chr17             22717174 22717216 (30743884) C CryptonV-N4_DR    DNA/Crypton-V        (8384)   5083    4960 1200440 *
  1944   12.9 10.3  0.2  chr17             22717353 22717740 (30743360) C HATN1_DR          DNA/hAT                 (0)    427       1 1200441  
   202   23.1  0.0  3.9  chr17             22717741 22717786 (30743314) + hAT5-N2_DR        DNA/hAT-hAT5           1412   1455  (1130) 1200442 *
   275   21.3  1.6  0.0  chr17             22717744 22717796 (30743304) + hAT-N21_DR        DNA/hAT-Charlie         979   1032   (814) 1200443  
  1186   10.1  1.7  0.0  chr17             22717797 22717975 (30743125) C hAT-N74_DR        DNA/hAT-Ac              (0)   1494    1313 1200444  
  4122   10.8  4.3  1.5  chr17             22718221 22718867 (30742233) C hAT-N74_DR        DNA/hAT-Ac            (828)    666       2 1200445  
   935   17.1  1.4  2.7  chr17             22718870 22719091 (30742009) C hAT-N164_DR       DNA/hAT-Tip100        (992)   1048     830 1200446  
   205   19.1  7.1  0.0  chr17             22719058 22719099 (30742001) + CryptonV-N4_DR    DNA/Crypton-V          5067   5111  (8382) 1200447 *
   210   15.1  0.0 14.8  chr17             22720062 22720123 (30740977) + Helitron-N3B_DR   RC/Helitron            5129   5182  (1422) 1200448 *
  1994   12.4  6.8  5.3  chr17             22720079 22720546 (30740554) C hAT-N21B_DR       DNA/hAT-Ac             (83)   1218     744 1200449  
   206   23.8  7.2  8.8  chr17             22720124 22720193 (30740907) C EnSpm-N13_DR      DNA/CMC-EnSpm       (13959)   8181    8055 1200450 *
   298   17.9  0.0  0.0  chr17             22720497 22720552 (30740548) + EnSpm-N2_DR       DNA/CMC-EnSpm          3072   3127   (888) 1200451  
   570   10.4  1.8  6.5  chr17             22720800 22720912 (30740188) + TDR7              DNA                       2    109   (432) 1200452  
  1360    7.8  3.6  0.9  chr17             22720914 22721133 (30739967) + TDR7              DNA                     316    541     (0) 1200453  
  1759   11.9  5.8  9.9  chr17             22721856 22722200 (30738900) + HE1_DR1           SINE/tRNA-V-RTE          47    378    (24) 1200454  
  1172   18.9  1.5 18.2  chr17             22722201 22722321 (30738779) C Merlin-1_DR       DNA/Merlin           (2037)   8490    8091 1200455  
   844   12.1  3.9 28.0  chr17             22723011 22723296 (30737804) + L2-1B_DR          LINE/L2                 774   1005     (3) 1200456  
   353   18.8  5.8  1.1  chr17             22723912 22723997 (30737103) C hAT-N177_DR       DNA/hAT-Tip100        (382)    588     499 1200457  
  6366   10.1  1.3  1.7  chr17             22724141 22725081 (30736019) + TDR2              DNA/TcMar-Tc1             1    937     (0) 1200458  
  1310   14.9  6.5  0.7  chr17             22725353 22725643 (30735457) C TDR16             DNA/Merlin              (1)    312       5 1200459  
   255   24.0  0.9  8.5  chr17             22726280 22726393 (30734707) + hAT-N111_DR       DNA/hAT-Ac              324    416   (686) 1200460  
   293   19.1  1.6  0.0  chr17             22726463 22726525 (30734575) + hAT-N202_DR       DNA/hAT-Tip100           50    113  (1772) 1200461 *
   310    8.8  1.7 15.1  chr17             22726523 22726642 (30734458) + EnSpm-6N1_DR      DNA/CMC-EnSpm           920   1025  (8211) 1200462 *
   318    5.1  2.5  0.0  chr17             22726564 22726574 (30734526) + hAT-N187_DR       DNA/hAT-Charlie         188    268   (909) 1200463  
   360    4.4  0.0  0.0  chr17             22726575 22726642 (30734458) + DNA7-N1_DR        DNA/Zisupton           9204   9271  (1146) 1200464  
   359    2.8  1.4  0.0  chr17             22726586 22726656 (30734444) + ZFERV-2-I_DR      LTR/ERV1                827    898  (9666) 1200465 *
   300    9.1  3.9  2.9  chr17             22726643 22726665 (30734435) + Merlin-2_DR       DNA/Merlin             9530   9632  (4289) 1200466 *
   328    6.0  1.1  8.2  chr17             22726657 22726676 (30734424) C EnSpm1_DR         DNA/CMC-EnSpm        (8100)   1388    1304 1200467  
   274   10.3  0.0  6.2  chr17             22726677 22726688 (30734412) + Gypsy-226_DR-LTR  LTR/Gypsy               730    826   (190) 1200468  
   349   15.9  0.0  0.0  chr17             22726779 22726841 (30734259) C Merlin-N3_DR      DNA/Merlin             (31)    224     162 1200469  
  1875    7.7  0.8  0.8  chr17             22726844 22727104 (30733996) C Mariner-N7_DR     DNA/TcMar               (0)    261       1 1200470  
   373   10.7  1.8  0.0  chr17             22727056 22727111 (30733989) + ENSPM-6_DR        DNA/CMC-EnSpm         17869  17925 (14691) 1200471 *
   461   16.7  4.1  1.0  chr17             22727106 22727202 (30733898) C Merlin-N3_DR      DNA/Merlin             (95)    160      61 1200469  
   590   21.5  2.7  0.7  chr17             22727204 22727353 (30733747) C Merlin-N3_DR      DNA/Merlin             (42)    213      61 1200472  
   441   15.8  0.0  0.0  chr17             22727355 22727430 (30733670) C Merlin-N3_DR      DNA/Merlin             (42)    213     138 1200473  
  3111   12.4 25.4  2.7  chr17             22727561 22728265 (30732835) C HarbingerN5_DR    DNA/PIF-Harbinger       (0)    861       1 1200474  
   314   15.3  0.0  3.4  chr17             22729950 22730010 (30731090) + IS3EU-5_DR        DNA/IS3EU              5749   5807  (2481) 1200475 *
   476   21.8  0.9  1.8  chr17             22729959 22730070 (30731030) C L2-2_DRe          LINE/L2                 (7)   4231    4121 1200476  
   499   18.8  5.0  2.4  chr17             22730096 22730215 (30730885) C LINEX-1_DR        Retroposon            (416)    389     267 1200477  
   728   21.2  3.5  3.5  chr17             22730280 22730450 (30730650) C hAT-N88_DR        DNA/hAT-Ac             (43)    539     369 1200478  
  7497   11.6  9.7  0.5  chr17             22730484 22731739 (30729361) + Kolobok-N2_DR     DNA/Kolobok-T2            1   1371     (0) 1200479  
   416   21.7  0.0  0.0  chr17             22731740 22731816 (30729284) C hAT-N88_DR        DNA/hAT-Ac            (488)     94      18 1200478  
   224   13.6 10.2  0.0  chr17             22731830 22731888 (30729212) + hAT-N174_DR       DNA/hAT-Ac              636    700    (39) 1200480  
   374   24.5  3.4  8.2  chr17             22732665 22732842 (30728258) + hAT-N157_DR       DNA/hAT-Ac               23    192  (1365) 1200481  
   217   19.2  0.0  9.5  chr17             22732882 22732950 (30728150) + hAT-N157_DR       DNA/hAT-Ac              426    488  (1069) 1200482  
  2493   13.8 18.1  1.6  chr17             22733164 22733747 (30727353) + DNA-N4_DR         DNA                     364   1042     (0) 1200483  
   200   22.3 26.4  0.0  chr17             22733781 22733901 (30727199) + hAT-N157_DR       DNA/hAT-Ac             1125   1277   (280) 1200484  
   271   20.4  3.7  0.0  chr17             22733966 22734019 (30727081) + hAT-N157_DR       DNA/hAT-Ac             1486   1541    (16) 1200485  
  1268   16.0  1.2 21.3  chr17             22734028 22734432 (30726668) C Mariner-N16_DR    DNA/TcMar-Tc1         (162)    438     101 1200486  
   256   20.3  1.7  0.0  chr17             22736293 22736351 (30724749) + TZF28C            DNA/TcMar-Tc1             4     63  (1566) 1200487  
   203    4.2  0.0  0.0  chr17             22736331 22736354 (30724746) C TZF28C            DNA/TcMar-Tc1         (236)   1393    1370 1200488 *
   763    7.8  2.9  0.0  chr17             22736395 22736496 (30724604) C TZF28C            DNA/TcMar-Tc1         (361)   1268    1164 1200488  
   227    3.6  0.0  0.0  chr17             22736498 22736525 (30724575) C TZF28C            DNA/TcMar-Tc1        (1601)     28       1 1200489  
   281    5.7  1.6 14.6  chr17             22736526 22736570 (30724530) + EnSpm-N13_DR      DNA/CMC-EnSpm          7625   7662 (14487) 1200490 *
   525    8.0  0.0  1.3  chr17             22736528 22736539 (30724561) C EnSpm-N2_DR       DNA/CMC-EnSpm         (870)   3145    3135 1200491  
  3263    6.7  8.1  0.4  chr17             22736540 22737047 (30724053) + Mariner-N38_DR    DNA/TcMar-Tc1             1    547     (0) 1200492  
   237   11.1  0.0  0.0  chr17             22737019 22737054 (30724046) C hAT-N21B_DR       DNA/hAT-Ac            (558)    743     708 1200493 *
  2527   11.7  3.7  0.0  chr17             22737366 22737768 (30723332) + hAT-N42_DR        DNA/hAT-Ac               34    451   (262) 1200494  
   238    9.1  0.0  0.0  chr17             22738888 22738920 (30722180) C LTR-11_DR-I       LTR                     (9)     34       2 1200495  
   301    7.0  0.0  0.0  chr17             22739530 22739572 (30721528) + hAT-N134_DR       DNA/hAT?                752    794   (271) 1200496  
  1789   12.3  7.8  0.3  chr17             22740204 22740537 (30720563) C TDR24             DNA                    (80)    364       6 1200497  
  8228    6.3  2.7  0.1  chr17             22741682 22742749 (30718351) C TZF28B            DNA/TcMar-Tc1           (2)   1612     517 1200498  
   858    8.9 40.1  1.3  chr17             22742746 22742972 (30718128) C TZF28B            DNA/TcMar-Tc1        (1300)    314       1 1200498 *
   382   25.0  5.3  6.9  chr17             22742992 22743124 (30717976) C TDR22             DNA                    (20)   1235    1105 1200499  
   779   26.7  6.4  1.8  chr17             22743165 22743431 (30717669) C TDR22             DNA                   (976)    279       1 1200500  
  3903   11.2 12.8  3.6  chr17             22744716 22745557 (30715543) C DNA8-4A_DR        DNA/hAT-Charlie         (2)    917       1 1200501  
   278   22.6  3.6  0.0  chr17             22745607 22745690 (30715410) C Tx1-17_DR         LINE/L1-Tx1           (275)   4694    4608 1200502  
  3909    8.7  3.4  0.7  chr17             22745716 22746271 (30714829) + SINE3-1           SINE/5S-Deu-L2           14    584     (6) 1200503  
   305   25.4 15.0  5.5  chr17             22746292 22746491 (30714609) C Tx1-17_DR         LINE/L1-Tx1           (410)   4559    4342 1200502  
  1369   21.7  1.9  1.9  chr17             22746992 22747306 (30713794) + TC1DR3            DNA/TcMar-Tc1            28    342   (883) 1200504  
   234   19.6  1.8  0.0  chr17             22747372 22747427 (30713673) + Helitron-N3_DR    RC/Helitron            1513   1569  (1447) 1200505 *
   299   16.7  0.0  1.7  chr17             22747387 22747398 (30713702) + Zisupton-6_DR     DNA/Zisupton           8932   8942 (13174) 1200506  
  3601    7.3  2.4  1.3  chr17             22747399 22747938 (30713162) C Mariner-N38_DR    DNA/TcMar-Tc1           (0)    547       2 1200507  
   201   24.5  5.7  7.7  chr17             22747448 22747491 (30713609) + MuDR-2_DR         DNA/MULE-MuDR         15827  15929  (8004) 1200508 *
   360   12.4  0.0 24.7  chr17             22747854 22747949 (30713151) + EnSpm-N2_DR       DNA/CMC-EnSpm          3067   3143   (872) 1200509  
   296   10.5  5.2  1.7  chr17             22747905 22747962 (30713138) C EnSpm-N13_DR      DNA/CMC-EnSpm       (14481)   7668    7609 1200510 *
   263   14.3 11.1  0.0  chr17             22747929 22747948 (30713152) C Helitron-N3B_DR   RC/Helitron           (216)   6388    6346 1200511 *
   274    0.0  0.0  3.1  chr17             22747949 22747981 (30713119) C DIRS-N2_DR        LTR/Ngaro            (1228)   4801    4770 1200512  
   210   26.4  0.0  0.0  chr17             22748292 22748344 (30712756) C DNA6-10_DR        DNA                  (3884)   2822    2770 1200513  
  4015   11.3  4.3  0.9  chr17             22748370 22748996 (30712104) + HarbingerN1_DR    DNA/PIF-Harbinger         1    648     (2) 1200514  
   779   18.1  2.7  0.0  chr17             22749063 22749211 (30711889) + Harbinger-N27_DR  DNA/PIF-Harbinger?        4    156    (64) 1200515  
   274   30.9  0.0  0.0  chr17             22749385 22749465 (30711635) C TC1DR3            DNA/TcMar-Tc1         (500)    725     645 1200516  
   235   16.3  2.0  2.0  chr17             22749492 22749541 (30711559) C L2-5_DRe          LINE/L2                (25)   2202    2153 1200517 *
   275   23.4 12.4  4.9  chr17             22749518 22749670 (30711430) C DNA2-13_DR        DNA                  (1363)   4535    4372 1200518  
   273   30.1  0.0  0.0  chr17             22749665 22749737 (30711363) C DNA2-13_DR        DNA                  (1691)   4207    4135 1200518 *
  2686   18.8  8.6  0.8  chr17             22749739 22750318 (30710782) + DNA-1-6_DR        DNA                       1    625     (0) 1200519  
   220   18.6 15.7  0.0  chr17             22750322 22750391 (30710709) C TC1DR3            DNA/TcMar-Tc1         (673)    552     472 1200516  
  1502   10.2 29.7  0.0  chr17             22750400 22750702 (30710398) C TDR5              DNA/CMC-EnSpm         (136)    395       3 1200520  
  1336   22.3 12.1  1.2  chr17             22750718 22751107 (30709993) C TC1DR3B           DNA/TcMar-Tc1         (457)    432       1 1200521  
  1830   13.7  0.8  8.0  chr17             22752082 22752455 (30708645) + IS3EU-4_DR        DNA/IS3EU             12426  12774  (2255) 1200522 *
  2774    9.2  0.0  0.8  chr17             22752135 22752507 (30708593) C SINE2-4_DR        SINE/tRNA-V-RTE         (1)    370       1 1200523  
   340    8.2  2.0  0.0  chr17             22752555 22752603 (30708497) + Tc1-5_DR          DNA/TcMar-Tc1           407    456   (778) 1200524  
  1124    8.0  0.7  0.0  chr17             22752608 22752757 (30708343) + TE-X-18_DR        DNA                      10    160    (89) 1200525  
  1526   12.4  1.9  1.5  chr17             22752758 22753016 (30708084) C Harbinger-N13_DR  DNA/PIF-Harbinger       (0)    324       1 1200526  
   624    7.7  0.0  2.2  chr17             22753017 22753109 (30707991) + TE-X-18_DR        DNA                     158    248     (1) 1200527  
  4740    9.6  3.7  0.0  chr17             22753111 22753777 (30707323) + Tc1-5_DR          DNA/TcMar-Tc1           483   1174    (60) 1200528  
  1513    8.2  0.0  0.0  chr17             22753778 22753972 (30707128) C hAT-N66B_DR       DNA/hAT-Charlie         (0)    195       1 1200529  
   201   20.5  0.0  9.3  chr17             22753928 22753986 (30707114) C L1-60_DR          LINE/L1              (5346)    331     278 1200530 *
   207   14.7  0.0  4.9  chr17             22753968 22754010 (30707090) C MuDR-3_DR         DNA/MULE-MuDR         (792)   6180    6140 1200531  
  2763    7.2  2.9  0.0  chr17             22754984 22755357 (30705743) C TC1DR3            DNA/TcMar-Tc1           (0)   1225     841 1200532  
 10203    1.6  0.0  0.1  chr17             22755362 22756510 (30704590) + L2-1_DR           LINE/L2                3838   4985     (0) 1200533  
  4043    7.8 24.7  1.9  chr17             22756510 22757199 (30703901) C TC1DR3            DNA/TcMar-Tc1         (379)    846       1 1200532 *
   301   13.7  1.3  2.7  chr17             22757378 22757452 (30703648) C L1-108_DR         LINE/L1                 (4)   5685    5612 1200534  
  2292   11.2  2.3  0.3  chr17             22757457 22757805 (30703295) + HE1_DR1           SINE/tRNA-V-RTE          24    379    (23) 1200535  
   647   17.4  0.5 12.2  chr17             22757661 22757870 (30703230) C Helitron-4_DR     RC/Helitron         (15404)  16464   16277 1200536 *
   203   17.3  9.8  8.4  chr17             22757873 22757954 (30703146) + CR1-55_DR         LINE/L2                 271    353   (783) 1200537 *
   631   22.4  3.1  5.0  chr17             22757896 22758120 (30702980) C TDR19             DNA/hAT-Charlie       (184)    221       1 1200538 *
  1709    6.1  0.0  0.0  chr17             22757926 22758137 (30702963) C DNA2-16_DR        DNA                  (4017)  14034   13823 1200539  
   545   22.8 13.8  3.7  chr17             22758547 22758742 (30702358) + EnSpm-N11_DR      DNA/CMC-EnSpm          1516   1730  (3623) 1200540 *
   661   19.6 11.6  3.4  chr17             22758583 22758617 (30702483) C TDR17B            DNA/Sola-1            (754)    792     588 1200541  
   787   11.3 12.9  2.9  chr17             22758618 22758766 (30702334) + HE1_DR1           SINE/tRNA-V-RTE          20    183   (219) 1200542  
  2532   15.2  0.6  3.3  chr17             22758767 22759235 (30701865) C HarbingerN7_DR    DNA/PIF-Harbinger       (0)    478      22 1200543  
   647   21.1  0.0  0.0  chr17             22759287 22759409 (30701691) C EnSpm-N48B_DR     DNA/CMC-EnSpm        (6072)    887     765 1200544  
   423   27.8  4.5  0.7  chr17             22759291 22759336 (30701764) + EnSpm-N37_DR      DNA/CMC-EnSpm           330    464  (6179) 1200545 *
   436   17.9  4.8  0.0  chr17             22759337 22759420 (30701680) + CryptonV-N5_DR    DNA/Crypton-V          4259   4346 (20191) 1200546  
  1312   16.7  4.4 22.7  chr17             22759499 22759543 (30701557) C DNA-8-9_DR        DNA/hAT-Ac           (1246)   2473    2089 1200547  
  1933   10.3  3.2 14.1  chr17             22759544 22759951 (30701149) + SINE2-4_DR        SINE/tRNA-V-RTE           1    369     (2) 1200548  
  1471   19.1  1.5  8.4  chr17             22759591 22759995 (30701105) + Helitron-2_DR     RC/Helitron           23049  23427  (3985) 1200549 *
  1706   14.3  0.0  0.8  chr17             22762048 22762315 (30698785) + HarbingerN6B_DR   DNA/PIF-Harbinger        10    275   (447) 1200550  
   806   18.9  4.3  0.0  chr17             22762483 22762667 (30698433) C TDR6              DNA                    (55)    195       3 1200551  
   251   15.8  0.0 19.7  chr17             22763958 22764036 (30697064) C hAT-N58C_DR       DNA/hAT-Ac              (0)    671     606 1200552  
  2678   14.1  5.2 14.9  chr17             22764052 22764725 (30696375) C hAT-N58_DR        DNA/hAT-Ac            (191)    617       1 1200553  
  1511   14.9 10.5  4.1  chr17             22764802 22765192 (30695908) + HATN12_DR         DNA/hAT-Ac                1    415   (164) 1200554  
   267   23.8  0.0  0.0  chr17             22765206 22765268 (30695832) C hAT-N52C_DR       DNA/hAT-Ac            (114)    294     232 1200555  
   218   19.6  0.0  2.2  chr17             22766021 22766067 (30695033) C hAT-N53_DR        DNA/hAT-Ac            (218)   3462    3417 1200556  
   377   18.3  0.0  0.0  chr17             22766403 22766473 (30694627) + I-3_DR            LINE/I                 5155   5225   (201) 1200557  
   298    1.1  2.1  0.0  chr17             22766474 22766524 (30694576) + (TTCA)n           Simple_repeat             2     54     (0) 1200558  
   220   16.7  0.0  0.0  chr17             22766503 22766544 (30694556) C EnSpm-N44_DR      DNA/CMC-EnSpm        (2299)   6353    6312 1200559 *
  3401   10.6 24.1  1.0  chr17             22766531 22767180 (30693920) + HARBINGERN2B_DR   DNA/PIF-Harbinger         1    799     (0) 1200560  
  2426   10.7  2.6  0.0  chr17             22767181 22767525 (30693575) C HE1_DR1           SINE/tRNA-V-RTE        (48)    354       1 1200561  
   632   19.0  4.9  7.5  chr17             22767528 22767732 (30693368) + I-3_DR            LINE/I                 5215   5414    (12) 1200557  
   354   21.0  7.3  2.8  chr17             22767739 22767875 (30693225) + hAT-N126B_DR      DNA/hAT-Ac              111    253   (347) 1200562  
  2083   14.7  1.3  1.0  chr17             22767955 22768352 (30692748) + TDR24             DNA                      45    443     (1) 1200563  
   312   21.5  1.5  0.0  chr17             22768436 22768500 (30692600) + DNA6-1_DR         DNA/hAT-hAT5            789    854   (295) 1200564  
   249   19.2  0.0  7.9  chr17             22768446 22768513 (30692587) + DNA-X-17_DR       DNA                    1564   1626   (748) 1200565 *
   736   20.4  9.0  4.7  chr17             22769108 22769374 (30691726) + hAT-N88_DR        DNA/hAT-Ac                4    281   (301) 1200566  
  1670   18.4  9.8  4.3  chr17             22769810 22770269 (30690831) C Crypton-N1_DR     DNA/Crypton-A           (0)    484       1 1200567  
   722   14.8  0.8  0.0  chr17             22771028 22771146 (30689954) + LOOPERN5_DR       DNA/Kolobok-T2            1    120  (1117) 1200568  
  2987   13.5  6.3  0.6  chr17             22771147 22771654 (30689446) + DNA21TA1_DR       DNA/TcMar-Tc1             1    537     (2) 1200569  
   328    7.0  0.0  0.0  chr17             22771658 22771700 (30689400) + LOOPERN5_DR       DNA/Kolobok-T2          117    159  (1078) 1200570  
   848   18.9 11.5  4.8  chr17             22771723 22771956 (30689144) + LOOPERN5_DR       DNA/Kolobok-T2          989   1237     (0) 1200571  
   266   19.6  0.0  0.0  chr17             22772075 22772120 (30688980) + I-4_DR            LINE/I                 1355   1400    (14) 1200572  
  2332   11.9  2.8  0.8  chr17             22772174 22772528 (30688572) + SINE2-4_DR        SINE/tRNA-V-RTE           1    362     (9) 1200573  
   689   20.2  3.5  4.1  chr17             22772400 22772569 (30688531) + Penelope-1_DR     LINE/Penelope          3733   3901   (545) 1200574 *
  1326   13.7  6.0  0.4  chr17             22773751 22774000 (30687100) C EnSpm-N24_DR      DNA/CMC-EnSpm           (0)    501     238 1200575  
   210   19.5  0.0  0.0  chr17             22774008 22774048 (30687052) C EnSpm-N24_DR      DNA/CMC-EnSpm          (31)    470     430 1200576 *
   319   16.2  8.0  0.0  chr17             22774043 22774136 (30686964) + EnSpm-N24_DR      DNA/CMC-EnSpm           333    496     (5) 1200577  
   402   12.5  4.7  0.0  chr17             22774276 22774339 (30686761) C CryptonV-N2_DR    DNA/Crypton-V       (14695)   1943    1877 1200578  
   382   18.6  2.9  0.9  chr17             22774645 22774747 (30686353) + Merlin-N1_DR      DNA/Merlin               95    199   (170) 1200579  
  2677   14.8  9.8  0.0  chr17             22774756 22775227 (30685873) + L1-1_DR           LINE/L1                   7    524  (5287) 1200580  
   216   15.8  2.6  0.0  chr17             22775237 22775274 (30685826) + SINE2-1_DR        SINE/tRNA                 6     44   (154) 1200581  
  2439    4.5  1.6  1.3  chr17             22775279 22775590 (30685510) C Tc1-6_DR          DNA/TcMar-Tc1         (809)    394      82 1200582  
  1935   10.9  5.3 12.9  chr17             22775803 22776277 (30684823) C L1-73_DR          LINE/L1                 (4)    804     362 1200583  
   362   19.9  1.7  6.2  chr17             22777013 22777025 (30684075) + EnSpm-17_DR       DNA/CMC-EnSpm          2700   2707  (6569) 1200584  
  1227   16.0  4.9  1.8  chr17             22777026 22777284 (30683816) C ANGEL             DNA/Kolobok             (3)    306      40 1200585  
  1156   10.1  0.0  0.0  chr17             22777285 22777442 (30683658) C Harbinger-8N2_DR  DNA/PIF-Harbinger       (0)    548     391 1200586  
   634   28.1  2.2  1.3  chr17             22777430 22777441 (30683659) + CryptonV-N5_DR    DNA/Crypton-V         12549  12614 (11923) 1200587 *
  1384    9.8  1.0  0.0  chr17             22777442 22777634 (30683466) C hAT-N4C_DR        DNA/hAT-Charlie         (0)    195       1 1200588  
   443   10.3  0.0  1.5  chr17             22777635 22777703 (30683397) C Harbinger-8N2_DR  DNA/PIF-Harbinger     (149)    399     332 1200586 *
   634   28.1  2.2  1.3  chr17             22777635 22777660 (30683440) + CryptonV-N5_DR    DNA/Crypton-V         12615  12781 (11756) 1200587  
   240    9.4  0.0  0.0  chr17             22777720 22777751 (30683349) + DNA-N38_DR        DNA                      70    101   (522) 1200589  
  1335    9.8  2.6  0.0  chr17             22777975 22778168 (30682932) C TDR19C            DNA/hAT-Charlie         (0)    396     198 1200590  
   554   15.1  0.0  3.2  chr17             22778233 22778328 (30682772) + DNA-N38_DR        DNA                     531    623     (0) 1200591  
  1442   16.3  9.6  3.2  chr17             22778329 22778614 (30682486) C Harbinger-8N2_DR  DNA/PIF-Harbinger     (244)    304       1 1200586  
  6941   10.3  5.4  2.3  chr17             22778755 22779863 (30681237) C Kolobok-N16B_DR   DNA/Kolobok?            (0)   1143       1 1200592  
   279   31.8  0.0  0.0  chr17             22779866 22779972 (30681128) + Mariner-N1_DR     DNA/TcMar               164    270     (0) 1200593  
   204   17.7  0.0  3.9  chr17             22780339 22780391 (30680709) C Gypsy10-LTR_DR    LTR/Gypsy             (430)   1211    1161 1200594  
   294   12.1  1.7  1.7  chr17             22781367 22781425 (30679675) + ASAT_CY           Satellite                93    151   (111) 1200595  
   226    6.3  0.0  0.0  chr17             22781643 22781682 (30679418) C EnSpm-6N1_DR      DNA/CMC-EnSpm        (2804)   6432    6396 1200596  
  1233   12.4 23.5 10.2  chr17             22781821 22782250 (30678850) + DNA-5-8E_DR       DNA/hAT-hAT5              1    482     (0) 1200597  
   450   22.1  2.2  3.7  chr17             22782354 22782489 (30678611) C Kolobok-N10_DR    DNA/Kolobok           (177)    466     333 1200598  
   294   14.7  2.3  7.1  chr17             22782942 22783029 (30678071) + CryptonV-N5_DR    DNA/Crypton-V          7491   7574 (16963) 1200599 *
   328   20.5  0.0  4.5  chr17             22782952 22783043 (30678057) + EnSpm-11_DR       DNA/CMC-EnSpm          6908   6995  (2008) 1200600 *
  1318    9.3  2.2  1.1  chr17             22782954 22783184 (30677916) C L2-1B_DR          LINE/L2                 (3)   1005     782 1200601  
  1943   13.6  3.1 33.6  chr17             22783276 22783993 (30677107) C DNA-8-3_DR        DNA                     (3)   1160     607 1200602  
   650   14.6 13.8  0.6  chr17             22783973 22784110 (30676990) C Merlin-1_DR       DNA/Merlin           (6395)   4132    3977 1200603 *
  1167    9.2 10.3  0.0  chr17             22783993 22784176 (30676924) C SINE2-4_DR        SINE/tRNA-V-RTE         (0)    371     169 1200604  
   405    7.4  2.4  3.6  chr17             22784191 22784274 (30676826) C DNA-8-3_DR        DNA                   (543)    620     538 1200602  
   659   16.6  4.1  0.7  chr17             22784289 22784434 (30676666) C DNA-8-3_DR        DNA                  (1004)    159       9 1200602  
   284    9.4 28.4  3.7  chr17             22784471 22784558 (30676542) + ANGEL             DNA/Kolobok             123    231    (78) 1200605  
   228   18.4  0.0  2.0  chr17             22784516 22784565 (30676535) + hAT-N127_DR       DNA/hAT-Charlie        6880   6928  (3388) 1200606 *
   211   22.2  9.6  4.6  chr17             22785698 22785801 (30675299) C DNA8-19_DR        DNA/Merlin              (0)    306     198 1200607  
  2375   10.4 18.7  2.0  chr17             22785868 22786290 (30674810) C SINE3-1           SINE/5S-Deu-L2         (97)    493       2 1200608  
   255   24.1  0.9  5.9  chr17             22786315 22786333 (30674767) + IS3EU-1_DR        DNA/IS3EU              4085   4147  (4557) 1200609  
   374   15.1  0.0  6.8  chr17             22786334 22786411 (30674689) + ANGEL             DNA/Kolobok             237    309     (0) 1200610  
   317    8.2  0.0  4.1  chr17             22786368 22786418 (30674682) C hAT-N134_DR       DNA/hAT?              (281)    784     736 1200611 *
   212    9.1  0.0  3.0  chr17             22786391 22786424 (30674676) + DNA6-1_DR         DNA/hAT-hAT5            691    723   (426) 1200612 *
   202   25.0  0.0  1.6  chr17             22786419 22786431 (30674669) C EnSpm-8_DR        DNA/CMC-EnSpm        (3450)   5990    5928 1200613 *
   910   13.8  0.0  0.0  chr17             22787503 22787640 (30673460) C hAT-N126B_DR      DNA/hAT-Ac              (0)    600     463 1200614  
 13831    4.4  6.3  0.9  chr17             22787641 22789487 (30671613) C Harbinger-5N1B_DR DNA/PIF-Harbinger       (0)   1946       1 1200615  
   859   11.4 15.3  0.0  chr17             22789488 22789663 (30671437) C hAT-N126B_DR      DNA/hAT-Ac            (135)    465     263 1200614  
   220   14.0  5.9  1.9  chr17             22789653 22789703 (30671397) + hAT-8_DR          DNA/hAT-Tip100         2666   2718     (0) 1200616 *
   343    2.3  2.3  0.0  chr17             22789663 22789706 (30671394) C hAT-N54_DR        DNA/hAT-Ac              (0)   1689    1645 1200617  
  3191    7.7  0.2  5.0  chr17             22789864 22790327 (30670773) C hAT-N54_DR        DNA/hAT-Ac           (1246)    443       1 1200618  
  1219   13.6  8.2  2.2  chr17             22790328 22790583 (30670517) C hAT-N126B_DR      DNA/hAT-Ac            (329)    271       1 1200619  
   503    7.3  0.9  0.0  chr17             22790657 22790766 (30670334) + DNA-X-5_DR        DNA/hAT                 975   1085   (136) 1200620  
   474   13.4  5.1  2.1  chr17             22790673 22790683 (30670417) + Kolobok-3_DR      DNA/Kolobok-T2         2453   2486  (3480) 1200621 *
   539    5.6  0.0  6.7  chr17             22790684 22790779 (30670321) C hAT-N131_DR       DNA/hAT-Ac           (1807)    257     168 1200622 *
  4156   10.4  1.2  1.0  chr17             22790765 22791367 (30669733) C TC1DR3            DNA/TcMar-Tc1         (260)    965     362 1200623  
   498    8.8  4.9  4.2  chr17             22790767 22790790 (30670310) + ERV1-7_DR-I       LTR/ERV1               1720   1831  (4872) 1200624 *
   474   13.4  5.1  2.1  chr17             22790780 22790809 (30670291) + Kolobok-3_DR      DNA/Kolobok-T2         2487   2593  (3373) 1200621 *
   449   14.5 10.4  2.6  chr17             22792533 22792566 (30668534) C MuDR-2_DR         DNA/MULE-MuDR        (9652)  14281   14173 1200625  
   470    4.5  6.0  0.0  chr17             22792567 22792633 (30668467) C TDR23             DNA                     (0)   1147    1077 1200626  
  2136   11.5  7.4  0.0  chr17             22792635 22793000 (30668100) + Tc1-1_DR          DNA/TcMar-Tc1          1232   1624     (1) 1200627  
   239   14.1  0.0  2.8  chr17             22793554 22793626 (30667474) + DNA-1-7_DR        DNA/PIF-Harbinger       664    734   (704) 1200628  
   235   22.2  1.2  7.7  chr17             22793579 22793661 (30667439) + hAT-N102_DR       DNA/hAT-Tip100          706    783    (45) 1200629 *
  1137    6.0  6.0  1.1  chr17             22793598 22793765 (30667335) + DNAX-23_DR        DNA                   10207  10382  (1419) 1200630  
   825   15.1  1.7  4.7  chr17             22793626 22793653 (30667447) C MuDR-2_DR         DNA/MULE-MuDR        (4940)  18993   18827 1200631 *
   885    9.7  6.2  0.0  chr17             22793654 22793690 (30667410) + DNA-TA-4_DR       DNA/TcMar              4550   4595  (5200) 1200632  
   460   11.7  1.9 10.0  chr17             22793691 22793852 (30667248) C TDR9              DNA                     (0)    208      59 1200633  
   308   13.7  6.1  6.1  chr17             22794231 22794362 (30666738) C hAT-N155_DR       DNA/hAT-Tip100        (258)    330     199 1200634 *
   459   10.1  4.2  0.0  chr17             22794248 22794366 (30666734) + hAT-N39_DR        DNA/hAT-Tip100         1228   1351   (243) 1200635 *
   537   10.5  0.0  2.1  chr17             22794267 22794363 (30666737) C CryptonV-3_DR     DNA/Crypton-V       (15190)   8263    8169 1200636  
   607    4.4  0.0  0.9  chr17             22794364 22794376 (30666724) + Helitron-N3B_DR   RC/Helitron            2389   2471  (4133) 1200637  
   460   10.1  0.7  0.0  chr17             22794367 22794386 (30666714) + EnSpm-N2_DR       DNA/CMC-EnSpm          2913   3016   (999) 1200638 *
   202   18.4  0.7  2.2  chr17             22794377 22794395 (30666705) + hAT-N31_DR        DNA/hAT-Ac              155    256  (1206) 1200639 *
   326   23.6  6.5  0.8  chr17             22794588 22794711 (30666389) + hAT-N174_DR       DNA/hAT-Ac                4    134   (605) 1200640  
   666   18.5  0.0  0.0  chr17             22795540 22795669 (30665431) C Merlin-N3_DR      DNA/Merlin            (112)    143      14 1200641  
  1132    7.2  2.6  6.4  chr17             22795670 22795863 (30665237) + hAT-N142B_DR      DNA/hAT?                 61    247  (1753) 1200642  
   667    8.0  5.4  0.0  chr17             22795878 22795989 (30665111) + Penelope-5_DR     LINE/Penelope          2756   2873     (3) 1200643 *
  1887    9.5  2.3  0.0  chr17             22795988 22796251 (30664849) + TDR23             DNA                     754   1023   (124) 1200644  
   843    7.2  4.0  0.8  chr17             22796264 22796389 (30664711) C Tc1-1_DR          DNA/TcMar-Tc1         (390)   1235    1106 1200645  
   573   14.7  0.0  6.0  chr17             22796370 22796492 (30664608) C Tc1-1_DR          DNA/TcMar-Tc1        (1440)    185      70 1200646 *
   237   20.5  2.0  2.0  chr17             22797892 22798040 (30663060) C hAT-30N1_DR       DNA/hAT-Ac            (575)   1458    1310 1200647 *
   812   10.0  0.0  0.6  chr17             22797933 22798102 (30662998) + DNA9-3_DR         DNA/MULE-MuDR?         9365   9524  (1855) 1200648  
   408   16.3  2.9  5.0  chr17             22798038 22798092 (30663008) C Merlin-1_DR       DNA/Merlin           (8924)   1603    1551 1200649 *
  6902    7.4  9.1  1.2  chr17             22798093 22799164 (30661936) C HATN5_DR          DNA/hAT-Ac              (0)   1156       1 1200650  
   580   18.9  0.7  8.2  chr17             22799165 22799261 (30661839) + hAT-N68_DR        DNA/hAT-Ac             2873   2959    (73) 1200651 *
   769   18.8  0.6  0.0  chr17             22799156 22799325 (30661775) + Zisupton-6_DR     DNA/Zisupton           8565   8735 (13381) 1200652 *
  2624   12.7  9.1  7.5  chr17             22799176 22799323 (30661777) C EnSpm-N13_DR      DNA/CMC-EnSpm       (13871)   8278    7729 1200653  
  2799    8.4  9.7  1.4  chr17             22799324 22799796 (30661304) + Mariner-N38_DR    DNA/TcMar-Tc1             1    512    (35) 1200654  
   235   21.6  1.1  4.5  chr17             22799769 22799794 (30661306) C Zisupton-3_DR     DNA/Zisupton          (736)   7219    7131 1200655 *
   328   15.2  0.0  0.0  chr17             22799795 22799860 (30661240) + Merlin-1_DR       DNA/Merlin             2158   2223  (8304) 1200656 *
  2624   12.7  9.1  7.5  chr17             22799797 22799823 (30661277) C EnSpm-N13_DR      DNA/CMC-EnSpm       (13871)   7728    7621 1200653  
   265   16.7  0.0  0.0  chr17             22799810 22799881 (30661219) + L1-53_DR          LINE/L1                1676   1747  (4699) 1200657 *
   208   23.7  0.0  5.4  chr17             22799882 22799907 (30661193) + Penelope-1_DR     LINE/Penelope          4092   4184   (262) 1200658  
   984   11.2  1.7  1.7  chr17             22800907 22801078 (30660022) + CryptonV-N1_DR    DNA/Crypton-V          7950   8121  (1930) 1200659 *
  1279    2.6  0.0  0.0  chr17             22800926 22801076 (30660024) + SINE2-3_DR        SINE/tRNA-V-RTE         218    368     (0) 1200660 *
  7832   10.7  6.5 11.3  chr17             22801072 22802788 (30658312) + Harbinger-N29_DR  DNA/PIF-Harbinger       363   2005     (0) 1200661  
  1187    7.3  0.0  2.4  chr17             22801077 22801094 (30660006) + DNA6-6_DR         DNA                    4410   4574  (6707) 1200662 *
  1456   10.0 11.6  0.0  chr17             22802788 22803028 (30658072) + DNA15TA1_DR       DNA/CMC-EnSpm           174    442     (0) 1200663  
   507   18.6 19.4  4.2  chr17             22804037 22804288 (30656812) C TDR24             DNA                    (55)    389     101 1200664  
   312   25.0  0.0  4.0  chr17             22804260 22804289 (30656811) + EnSpm-N44_DR      DNA/CMC-EnSpm          5395   5421  (3231) 1200665 *
  1925   12.7 11.2  0.0  chr17             22804290 22804628 (30656472) + HE1_DR1           SINE/tRNA-V-RTE           1    377    (25) 1200666  
   260   26.3  2.8  8.2  chr17             22804509 22804565 (30656535) + CryptonV-N5_DR    DNA/Crypton-V          4694   4811 (19726) 1200667 *
   307   12.8 10.3  0.0  chr17             22804566 22804643 (30656457) + TDR9              DNA                       2     87   (121) 1200668 *
   394   15.7 11.4  2.6  chr17             22804616 22804720 (30656380) C TDR24             DNA                   (328)    116       3 1200669  
   258   20.1  0.0  5.7  chr17             22805491 22805564 (30655536) + hAT-N134_DR       DNA/hAT?                728    797   (268) 1200670  
  1321    7.9  1.6  0.0  chr17             22805568 22805757 (30655343) C hAT-N105_DR       DNA/hAT-Ac              (0)   1281    1089 1200671  
   623    7.1  0.0  1.2  chr17             22805759 22805844 (30655256) C hAT-N105_DR       DNA/hAT-Ac            (670)    611     527 1200671  
  1184   14.9  0.5  2.0  chr17             22805850 22806054 (30655046) C hAT-N93_DR        DNA/hAT-Ac            (282)    227      26 1200672  
   601   19.2 11.3 10.4  chr17             22806069 22806306 (30654794) C ANGEL             DNA/Kolobok            (69)    240       1 1200673  
  1883    2.3  0.0  0.0  chr17             22806391 22806609 (30654491) + Harbinger-N11_DR  DNA/PIF-Harbinger         1    219   (992) 1200674 *
  6158    3.7  0.0  0.0  chr17             22806608 22807339 (30653761) + Harbinger-N11_DR  DNA/PIF-Harbinger       480   1211     (0) 1200675  
   396   12.2 31.1  0.0  chr17             22808822 22808911 (30652189) C hAT-N126B_DR      DNA/hAT-Ac            (482)    118       1 1200676  
   236   15.9  0.0  2.3  chr17             22808879 22808923 (30652177) C DNA6-1_DR         DNA/hAT-hAT5          (964)    185     142 1200677 *
   278   14.6  2.1  0.0  chr17             22809003 22809016 (30652084) + DNA8-26_DR        DNA                    1492   1506  (3024) 1200678  
  1830   12.1  1.1  0.0  chr17             22809017 22809281 (30651819) C TC1DR3            DNA/TcMar-Tc1           (1)   1224     957 1200679 *
  1833   10.7  1.5  0.4  chr17             22809279 22809551 (30651549) C TC1DR3            DNA/TcMar-Tc1         (949)    276       1 1200680  
   405   20.5  4.5  2.5  chr17             22809693 22809847 (30651253) + L1-108_DR         LINE/L1                5532   5689     (0) 1200681  
   222   24.3  1.4  4.5  chr17             22810811 22810879 (30650221) C Merlin-N5_DR      DNA/Merlin           (4210)     95      29 1200682 *
   706   16.4 10.1  0.0  chr17             22810819 22810977 (30650123) + TDR16             DNA/Merlin              115    289    (24) 1200683  
   239   25.1  0.0  0.8  chr17             22812221 22812292 (30648808) + LOOPER-N5B_DR     DNA/Kolobok-T2            7     75  (1162) 1200684  
  4035    9.6 22.2  2.4  chr17             22812293 22813128 (30647972) + DNA-X-5_DR        DNA/hAT                   1    998   (223) 1200685  
   340    9.8  0.0  0.0  chr17             22813167 22813217 (30647883) + DNA-X-5_DR        DNA/hAT                1145   1195    (26) 1200686  
   247   19.7  0.0  0.0  chr17             22813481 22813541 (30647559) + (TTGTG)n          Simple_repeat             2     62     (0) 1200687  
   245   21.4  4.0  2.0  chr17             22813706 22813805 (30647295) + DNA6-6_DR         DNA                    9827   9928  (1353) 1200688 *
  1862   12.6  0.0  1.1  chr17             22813741 22814012 (30647088) + SINE2-3_DR        SINE/tRNA-V-RTE          99    367     (1) 1200689  
   949   14.6  2.0  5.3  chr17             22813839 22814033 (30647067) + DNA8-25_DR        DNA                    2007   2195  (1772) 1200690 *
   226   11.8 13.7  0.0  chr17             22815413 22815463 (30645637) + EnSpm-17_DR       DNA/CMC-EnSpm          2707   2764  (6512) 1200691  
   384   24.8  0.0  4.0  chr17             22815492 22815621 (30645479) + EnSpm-N10_DR      DNA/CMC-EnSpm          1649   1773  (7535) 1200692 *
  1065   13.7 13.5  0.8  chr17             22815508 22815736 (30645364) C ANGEL             DNA/Kolobok            (28)    281      24 1200693  
   535   23.4 10.9  3.0  chr17             22815544 22815790 (30645310) C EnSpm-N13_DR      DNA/CMC-EnSpm       (17763)   4386    4121 1200694 *
   878   19.3  2.6  6.3  chr17             22815804 22816113 (30644987) C L1-132_DR         LINE/L1                 (0)   4586    4288 1200695  
   501   21.2  9.5  2.6  chr17             22817550 22817728 (30643372) + EnSpm-N23_DR      DNA/CMC-EnSpm            18    208   (430) 1200696  
   950   17.4 18.2  2.0  chr17             22818565 22818827 (30642273) + hAT-N135_DR       DNA/hAT-Charlie           3    307   (235) 1200697  
   488   29.3  6.3  0.5  chr17             22818824 22818998 (30642102) C L1-12_DR          LINE/L1               (459)   5328    5144 1200698 *
   200   20.4 10.0  1.9  chr17             22820092 22820191 (30640909) C TDR16             DNA/Merlin             (22)    291     184 1200699  
   238   22.9 10.1  2.8  chr17             22820322 22820406 (30640694) + CryptonV-N4_DR    DNA/Crypton-V          1338   1429 (12064) 1200700  
  7801    5.5  0.8  1.1  chr17             22820407 22821389 (30639711) + hAT-N22B_DR       DNA/hAT-Ac                1    980   (399) 1200701  
  4862    9.8  0.3  0.0  chr17             22821390 22822066 (30639034) C TDR8D             DNA                     (0)    679       1 1200702  
   631    1.4  4.0  0.0  chr17             22822067 22822139 (30638961) + hAT-N22B_DR       DNA/hAT-Ac              978   1053   (326) 1200703  
  1208    5.4  0.0  2.4  chr17             22822141 22822312 (30638788) + hAT-N22C_DR       DNA/hAT-Ac              527    694     (0) 1200704  
   573   14.5  4.4  9.6  chr17             22822313 22822390 (30638710) C hAT-N145_DR       DNA/hAT-Ac            (185)   1406    1340 1200705  
   489    5.1  0.0  7.6  chr17             22822317 22822401 (30638699) C CryptonV-N5_DR    DNA/Crypton-V       (12984)  11553   11475 1200706 *
   313   13.7  6.8  0.8  chr17             22822329 22822446 (30638654) + EnSpm-N37_DR      DNA/CMC-EnSpm          4078   4202  (2445) 1200707 *
   447    8.7  1.0  1.0  chr17             22822402 22822414 (30638686) C Mariner-N5C_DR    DNA/TcMar            (6426)   1468    1392 1200708  
   401    8.8  0.8  6.1  chr17             22822415 22822431 (30638669) C Helitron-2_DR     RC/Helitron         (15569)  11843   11729 1200709  
   369   16.9  0.0  0.0  chr17             22823421 22823491 (30637609) C hAT-N108_DR       DNA/hAT-Ac             (45)    531     461 1200710 *
  1933   10.9 13.9  0.0  chr17             22823491 22823820 (30637280) + HE1_DR1           SINE/tRNA-V-RTE          12    387    (15) 1200711  
   487   19.6 27.8  4.4  chr17             22823843 22824029 (30637071) C HarbingerN6_DR    DNA/PIF-Harbinger       (2)    391     163 1200712  
   577   11.2 25.9  0.0  chr17             22824030 22824145 (30636955) + hAT-N66B_DR       DNA/hAT-Charlie           1    146    (49) 1200713  
   385   16.4  6.8  0.0  chr17             22824179 22824251 (30636849) C HarbingerN6_DR    DNA/PIF-Harbinger     (314)     79       2 1200712  
  1102   12.4 18.7  3.0  chr17             22824253 22824520 (30636580) C hAT-N108_DR       DNA/hAT-Ac            (145)    431     122 1200710  
  1315    5.2  7.8  0.0  chr17             22824545 22824736 (30636364) + DNA15TA1_DR       DNA/CMC-EnSpm             1    207   (235) 1200714  
  2700    6.8  5.7  0.3  chr17             22824768 22825137 (30635963) C hAT-N35B_DR       DNA/hAT-Ac            (343)   1269     880 1200715  
  9130    4.8  8.9  0.6  chr17             22825140 22826369 (30634731) C DNA-8-1_DR        DNA/hAT-Ac              (0)   1332       1 1200716  
   484   16.3  0.0  9.6  chr17             22826342 22826353 (30634747) C L1-56_DR          LINE/L1                 (0)   4982    4946 1200717 *
   553    8.3  0.9  0.0  chr17             22826354 22826462 (30634638) + DNA8-10_DR        DNA/hAT-Ac             1581   1690  (2328) 1200718 *
   699   15.8  0.0  0.0  chr17             22826371 22826516 (30634584) C EnSpm-N2_DR       DNA/CMC-EnSpm         (964)   3051    2906 1200719  
   574   13.7  3.2  3.2  chr17             22826376 22826533 (30634567) + Mariner-N5C_DR    DNA/TcMar              2218   2375  (5546) 1200720 *
   484   16.3  0.0  9.6  chr17             22826463 22826490 (30634610) C L1-56_DR          LINE/L1                 (0)   4945    4847 1200717 *
   402   21.7  2.1  5.1  chr17             22827658 22827798 (30633302) + EnSpm-12_DR       DNA/CMC-EnSpm          6412   6548   (983) 1200721 *
   726   17.4 46.5  1.2  chr17             22827691 22828046 (30633054) C TDR15             DNA/hAT-Ac             (17)    513       1 1200722  
   209    2.8  0.0  0.0  chr17             22828660 22828695 (30632405) C ENSPM-6_DR        DNA/CMC-EnSpm       (18594)  14022   13987 1200723 *
   271    4.2  4.1  2.0  chr17             22828668 22828716 (30632384) C ENSPM-6_DR        DNA/CMC-EnSpm         (918)  31698   31649 1200724  
  1590   13.5 19.7  0.9  chr17             22828883 22829338 (30631762) C TDR7              DNA                     (0)    541       1 1200725  
   365   24.3 27.4  8.3  chr17             22829945 22830046 (30631054) C EnSpmN1_DR        DNA/CMC-EnSpm         (842)   5739    5233 1200726  
  1449   18.8  1.8  4.4  chr17             22830047 22830375 (30630725) C TDR15             DNA/hAT-Ac            (228)    321       1 1200727  
   522   24.2  1.6  1.6  chr17             22831410 22831531 (30629569) + DNA-1-5_DR        DNA                      30    151   (597) 1200728  
  1572   16.4 14.7  1.5  chr17             22831588 22831933 (30629167) + DNA-1-5_DR        DNA                     358    748     (0) 1200729  
   259    8.3  2.8  0.0  chr17             22831963 22831998 (30629102) C Zisupton-6_DR     DNA/Zisupton         (5341)  16775   16739 1200730  
   386   25.1  4.5  8.5  chr17             22832097 22832340 (30628760) C CryptonV-N4_DR    DNA/Crypton-V        (2481)  11012   10778 1200731  
   328   27.8 12.0  4.8  chr17             22832114 22832464 (30628636) C hAT-N55_DR        DNA/hAT-Tip100        (655)   1266     892 1200732 *
   524   11.2  0.0 11.1  chr17             22832499 22832588 (30628512) + hAT-N66B_DR       DNA/hAT-Charlie           1     81   (114) 1200733  
   376   15.8  2.6  0.0  chr17             22832581 22832656 (30628444) C hAT5-N2_DR        DNA/hAT-hAT5         (1370)   1215    1138 1200734 *
   394   15.2  2.5  0.0  chr17             22832603 22832681 (30628419) + Merlin-1_DR       DNA/Merlin             2122   2202  (8325) 1200735  
   303   25.2  0.9  1.9  chr17             22832657 22832685 (30628415) C MuDR-2_DR         DNA/MULE-MuDR        (8021)  15912   15809 1200736 *
   353   25.8  1.7  5.9  chr17             22835146 22835322 (30625778) C Kolobok-N16_DR    DNA/Kolobok?            (2)   1240    1071 1200737  
   747   16.6 24.2  0.3  chr17             22835336 22835583 (30625517) C Kolobok-N16_DR    DNA/Kolobok?          (732)    510     204 1200738  
   562   17.3  0.9  0.9  chr17             22835605 22835715 (30625385) C Kolobok-N16_DR    DNA/Kolobok?          (748)    494     384 1200739  
   200   19.8  1.4 15.9  chr17             22836223 22836294 (30624806) + DNA8-20_DR        DNA/hAT                6363   6425 (14363) 1200740  
   213   16.7  6.2  0.0  chr17             22837843 22837890 (30623210) + HATN13_DR         DNA/hAT-Ac              203    253   (866) 1200741  
   350   18.1  5.6 10.3  chr17             22837977 22837991 (30623109) + Helitron-2_DR     RC/Helitron           12754  12762 (14650) 1200742  
  1845   12.6  7.3  6.6  chr17             22837992 22838415 (30622685) + DNA-5-8B_DR       DNA/hAT-hAT5              1    427     (0) 1200743  
   222   20.2  9.4  1.9  chr17             22838340 22838435 (30622665) + CryptonV-N5_DR    DNA/Crypton-V         17577  17679  (6858) 1200744 *
   272   19.0  3.6  1.7  chr17             22839366 22839387 (30621713) + EnSpm-N36_DR      DNA/CMC-EnSpm          1240   1271  (1954) 1200745  
   282    9.6  0.0  0.0  chr17             22839388 22839439 (30621661) + hAT-N131_DR       DNA/hAT-Ac              276    327  (1737) 1200746  
   272   19.0  3.6  1.7  chr17             22839440 22839471 (30621629) + EnSpm-N36_DR      DNA/CMC-EnSpm          1272   1322  (1903) 1200745  
   200   16.0  0.0  7.9  chr17             22839770 22839837 (30621263) + Kolobok-N5_DR     DNA/Kolobok-T2?         391    453    (32) 1200747 *
   460   21.6 11.2  0.0  chr17             22839832 22839956 (30621144) C Kolobok-N5_DR     DNA/Kolobok-T2?       (121)    364     226 1200748 *
   558   11.6 10.5  1.6  chr17             22839955 22840068 (30621032) + EnSpm-6N1_DR      DNA/CMC-EnSpm          4463   4586  (4650) 1200749 *
  9369    8.0 10.6  0.8  chr17             22839978 22841416 (30619684) C TZF28B            DNA/TcMar-Tc1          (33)   1581       4 1200750  
   607   22.3  2.9  0.0  chr17             22841458 22841596 (30619504) C Kolobok-N5_DR     DNA/Kolobok-T2?       (341)    144       2 1200748  
   263   20.4  8.0  0.0  chr17             22841744 22841831 (30619269) + DNA2-7_DR         DNA                    4308   4402  (5248) 1200751  
   369    9.4  0.0  4.7  chr17             22842432 22842498 (30618602) C Mariner-10_DR     DNA/TcMar-Tc1           (2)   1595    1532 1200752  
  1967   15.7  4.3  1.3  chr17             22843172 22843545 (30617555) + DNA-AT-1_DR       DNA                       8    392     (0) 1200753  
   213   19.4  9.0  7.6  chr17             22843692 22843769 (30617331) + ANGEL             DNA/Kolobok               5     83   (226) 1200754  
   370   18.8  0.0  0.0  chr17             22843853 22843921 (30617179) C Harbinger-N31B_DR DNA/PIF-Harbinger      (65)    616     548 1200755 *
  2337   12.2  3.4  2.6  chr17             22843912 22844324 (30616776) C Harbinger-N31_DR  DNA/PIF-Harbinger     (269)    416       1 1200756  
   257   19.2 19.1  5.9  chr17             22844376 22844480 (30616620) + ANGEL             DNA/Kolobok             192    309     (0) 1200757  
   260   13.8  0.0  3.9  chr17             22844752 22844804 (30616296) + SINE_DR1          SINE                    147    197    (61) 1200758  
  1524   15.1  4.2  4.8  chr17             22845555 22845867 (30615233) + CryptonV-N2_DR    DNA/Crypton-V         13065  13375  (3263) 1200759  
   941   18.4 13.3  6.2  chr17             22846158 22846488 (30614612) + Mariner-N5C_DR    DNA/TcMar              7562   7914     (7) 1200760  
   374   20.2 20.5  1.6  chr17             22847578 22847733 (30613367) + Harbinger-N31B_DR DNA/PIF-Harbinger        23    207   (474) 1200761  
   329    9.2  1.3  2.6  chr17             22848030 22848107 (30612993) C ERV1-N7-I_DR      LTR/ERV1             (3148)   5420    5344 1200762 *
   786   11.6  2.7  1.3  chr17             22848094 22848241 (30612859) + DNA11TA1_DR       DNA/CMC-EnSpm            14    163    (40) 1200763  
   300    5.4  0.0  0.0  chr17             22848370 22848406 (30612694) C HATN10_DR         DNA/hAT-Ac              (3)    452     416 1200764 *
  3311   12.5  3.1  2.9  chr17             22848405 22848981 (30612119) C Rex1-21_DRe       LINE/Rex-Babar        (180)   2589    2012 1200765  
   202   26.4  0.7 14.9  chr17             22849418 22849435 (30611665) C IS3EU-2_DR        DNA/IS3EU            (2906)  15389   15337 1200766  
   278   25.2  2.0  1.0  chr17             22849436 22849446 (30611654) C EnSpm-N13_DR      DNA/CMC-EnSpm        (8324)  13825   13814 1200767  
   637   16.4 33.2  0.0  chr17             22849447 22849678 (30611422) C ANGEL             DNA/Kolobok             (0)    309       1 1200768  
   202   26.4  0.7 14.9  chr17             22849536 22849555 (30611545) C IS3EU-2_DR        DNA/IS3EU            (2906)  15336   15269 1200766 *
   277   14.1  8.1 10.6  chr17             22849616 22849702 (30611398) C IS3EU-1_DR        DNA/IS3EU            (4727)   3977    3893 1200769  
  6890   10.1 13.0  0.0  chr17             22850680 22851758 (30609342) + TC1DR3            DNA/TcMar-Tc1             6   1224     (1) 1200770  
   227   16.7  0.0  0.0  chr17             22851725 22851766 (30609334) C DNA8-26_DR        DNA                  (2990)   1540    1499 1200771 *
   998   22.2  5.3  2.0  chr17             22851776 22852060 (30609040) + Mariner-N38_DR    DNA/TcMar-Tc1             8    301   (246) 1200772  
   242   12.1  5.8  4.3  chr17             22852091 22852159 (30608941) + hAT-N21_DR        DNA/hAT-Charlie        1122   1191   (655) 1200773  
   340   18.6  0.0  4.3  chr17             22852971 22853043 (30608057) + Merlin-1_DR       DNA/Merlin             1112   1181  (9346) 1200774  
   234   19.8 13.6  0.0  chr17             22853033 22853113 (30607987) + MuDR-2N1_DR       DNA/MULE-MuDR          4868   4959  (7266) 1200775 *
   755   13.8 16.4  2.0  chr17             22853055 22853231 (30607869) + DNA-X-4_DR        DNA                     316    517   (728) 1200776 *
  2262   10.3 12.1  0.2  chr17             22853211 22853600 (30607500) + DNA-X-4_DR        DNA                     719   1154    (91) 1200777  
  2397   12.1  0.5  3.0  chr17             22854471 22854852 (30606248) + Kolobok-N6_DR     DNA/Kolobok-T2?           1    373    (94) 1200778  
  2069   14.8  5.4  0.0  chr17             22854857 22855208 (30605892) + HE1_DR1           SINE/tRNA-V-RTE           1    371    (31) 1200779  
   619    6.5  4.3  0.0  chr17             22855214 22855306 (30605794) + Kolobok-N6_DR     DNA/Kolobok-T2?         371    467     (0) 1200780  
   907   14.5 23.2  0.0  chr17             22855311 22855517 (30605583) + Harbinger-2N2_DR  DNA/PIF-Harbinger         1    255   (371) 1200781  
   263    8.1  0.0  0.0  chr17             22855527 22855563 (30605537) C hAT-N38_DR        DNA/hAT-hAT6            (0)   1029     993 1200782 *
  1708   13.6  6.7  3.5  chr17             22855563 22855921 (30605179) + hAT-N25_DR        DNA/hAT-Ac              217    586   (243) 1200783  
   307    4.9  0.0  0.0  chr17             22855918 22855958 (30605142) + hAT-N25B_DR       DNA/hAT-Ac              537    577   (143) 1200784 *
  1794   17.1  5.0  3.4  chr17             22855977 22856373 (30604727) + Harbinger-2N2_DR  DNA/PIF-Harbinger       263    587    (39) 1200785  
 39278    0.2  1.1  0.0  chr17             22857251 22861740 (30599360) + Mariner-N5_DR     DNA/TcMar                 1   4537  (4432) 1200786  
   502   12.3  4.5  0.0  chr17             22862296 22862396 (30598704) + DNA-TTAA-1_DR     DNA                       1     93  (1258) 1200787 *
  2633   12.9 14.6  1.7  chr17             22862394 22862961 (30598139) C DNA-TTAA-1_DR     DNA                   (271)   1080     441 1200788  
  1865   14.2  3.1  0.3  chr17             22862835 22863159 (30597941) + DNA-TTAA-1_DR     DNA                    1013   1346     (5) 1200789 *
   558   10.9  0.9  4.9  chr17             22863418 22863523 (30597577) C L2-1B_DR          LINE/L2                 (9)    999     898 1200790  
   689   11.1  0.0  0.0  chr17             22863527 22863625 (30597475) C DNA8-27_DR        DNA                     (4)    876     778 1200791  
   519    9.5 43.4  0.4  chr17             22863636 22863794 (30597306) C DNA8-27_DR        DNA                   (499)    381     155 1200791  
   399    6.8  1.7  0.0  chr17             22863797 22863855 (30597245) C DNA8-27_DR        DNA                   (820)     60       1 1200791  
  1562   17.1 10.6  3.4  chr17             22863856 22863888 (30597212) C DNA6-6_DR         DNA                  (4060)   7221    7162 1200792  
  2256    8.3  9.5  0.0  chr17             22863889 22864224 (30596876) + SINE2-3_DR        SINE/tRNA-V-RTE           1    368     (0) 1200793  
  1310   18.8  5.0  9.6  chr17             22864225 22864269 (30596831) + DNA8-10_DR        DNA/hAT-Ac             1875   2239  (1779) 1200794  
  1664    8.2  6.7  0.3  chr17             22864277 22864559 (30596541) + Daphne-27_DRe     LINE/L2                1623   1923     (3) 1200795  
   289    9.9  0.0  2.5  chr17             22866378 22866633 (30594467) + (TTTC)n           Simple_repeat             1    249     (0) 1200796  
   814   23.0  3.0  0.4  chr17             22867045 22867280 (30593820) + Tx1-39_DR         LINE/L1-Tx1            5147   5388    (64) 1200797  
  1244    9.1 20.9  0.0  chr17             22869169 22869378 (30591722) + HATN8_DR          DNA/Zisupton              1    254     (1) 1200798  
  3236   14.4 13.3  1.4  chr17             22869436 22870081 (30591019) + HarbingerN6B_DR   DNA/PIF-Harbinger         1    722     (0) 1200799  
  1539    9.9  1.4  0.5  chr17             22871289 22871502 (30589598) + DNA2-16_DR        DNA                   13833  14048  (4003) 1200800  
   257   17.5  7.5  0.0  chr17             22871601 22871680 (30589420) C DNA8-25_DR        DNA                  (2905)   1062     977 1200801 *
  4335    9.4 10.3  1.1  chr17             22871623 22872389 (30588711) C TC1DR2            DNA/TcMar-Tc1          (39)    837       1 1200802  
   381   24.6  2.6  4.3  chr17             22872220 22872410 (30588690) + Merlin-2_DR       DNA/Merlin             6289   6476  (7445) 1200803 *
   466   15.1  2.3 15.0  chr17             22872245 22872416 (30588684) C DNA8-25_DR        DNA                  (2989)    978     826 1200801  
   299   12.5  0.0  0.0  chr17             22872452 22872507 (30588593) + HATN1_DR          DNA/hAT                 147    202   (225) 1200804  
  3054   10.2  2.5  2.5  chr17             22872553 22873033 (30588067) + HATN3_DR          DNA/hAT-Tip100            2    482    (89) 1200805  
   274    3.5  0.0  0.0  chr17             22873031 22873059 (30588041) C DNA6-8B_DR        DNA                   (842)   1830    1802 1200806 *
   236   17.0  3.3  2.2  chr17             22873120 22873209 (30587891) C L1-75_DR          LINE/L1               (144)   4301    4211 1200807 *
 36241    5.4  2.2  6.0  chr17             22873193 22878754 (30582346) C Helitron-N5_DR    RC/Helitron          (3391)   6118      59 1200808  
  3828    8.4  0.7  1.2  chr17             22878388 22878956 (30582144) C MOSAT_DR          Satellite             (415)   1672    1107 1200809 *
  1148    1.4  0.0  6.2  chr17             22878868 22878873 (30582227) + (TAGA)n           Simple_repeat             1     10   (423) 1200810 *
   291   22.6  1.7  4.0  chr17             22878874 22879104 (30581996) + HAT1_DR           DNA/hAT-Ac              434    659  (2633) 1200811 *
   365   22.8 14.5  1.4  chr17             22878876 22879083 (30582017) + Polinton-4_DR     DNA/Maverick          12319  12715  (7572) 1200812  
   443   10.6  0.0 13.4  chr17             22879084 22879235 (30581865) + Kolobok-2_DR      DNA/Kolobok-T2         3211   3344  (3356) 1200813 *
  1148    1.4  0.0  6.2  chr17             22879105 22879329 (30581771) + (TAGA)n           Simple_repeat            11    433     (0) 1200810  
   423   15.2  1.4  0.7  chr17             22879205 22879350 (30581750) + EnSpm-N48_DR      DNA/CMC-EnSpm          1815   1961  (1617) 1200814 *
  9169    7.7  2.2  2.4  chr17             22879223 22880690 (30580410) C MOSAT_DR          Satellite             (888)   1465       1 1200815  
   365   22.8 14.5  1.4  chr17             22879351 22879419 (30581681) + Polinton-4_DR     DNA/Maverick          12716  12851  (7436) 1200812 *
  4246   17.8  5.1  7.4  chr17             22880154 22880727 (30580373) C Helitron-N5_DR    RC/Helitron          (6573)   2936    2530 1200816  
   526    6.1  1.0  3.0  chr17             22880728 22880829 (30580271) + HAT1_DR           DNA/hAT-Ac              548    647  (2645) 1200817 *
  1085    3.7  0.0  1.7  chr17             22880758 22881021 (30580079) + (TAGA)n           Simple_repeat             1    259     (0) 1200818  
  4246   17.8  5.1  7.4  chr17             22881022 22881348 (30579752) C Helitron-N5_DR    RC/Helitron          (6573)   2529    2297 1200816 *
 15433    3.5  3.3  7.2  chr17             22881023 22883281 (30577819) C MOSAT_DR          Satellite               (0)   2170       1 1200819  
   474   16.3  0.0  1.4  chr17             22883176 22883318 (30577782) + Kolobok-2_DR      DNA/Kolobok-T2         3204   3344  (3356) 1200820 *
  1187    1.0  0.0  5.3  chr17             22883199 22883764 (30577336) + (TAGA)n           Simple_repeat             1    535     (0) 1200821  
 11949    8.4  4.5  2.0  chr17             22883767 22885616 (30575484) C MOSAT_DR          Satellite               (1)   2086     192 1200822 *
 39804    8.7  2.8  6.9  chr17             22883984 22894826 (30566274) C Helitron-N5_DR    RC/Helitron            (55)   9454       1 1200823  
   474   16.3  0.0  1.4  chr17             22894811 22894823 (30566277) + Kolobok-2_DR      DNA/Kolobok-T2         3204   3237  (3463) 1200824 *
   523    2.2  1.1  2.2  chr17             22894824 22894916 (30566184) C MOSAT_DR          Satellite             (889)   1198    1107 1200825 *
  1187    1.0  0.0  5.3  chr17             22894834 22895399 (30565701) + (TAGA)n           Simple_repeat             1    535     (0) 1200826  
   474   16.3  0.0  1.4  chr17             22894917 22894953 (30566147) + Kolobok-2_DR      DNA/Kolobok-T2         3238   3344  (3356) 1200824 *
  7094    6.7  1.2  0.8  chr17             22895402 22896377 (30564723) C MOSAT_DR          Satellite               (1)   2086    1107 1200827  
  1148    0.3  0.0  8.0  chr17             22896289 22896294 (30564806) + (TAGA)n           Simple_repeat             1    102   (690) 1200828 *
   639   23.2  2.3  3.8  chr17             22896295 22896636 (30564464) + HAT1_DR           DNA/hAT-Ac              386    659  (2633) 1200829  
   395   22.3 18.2  0.8  chr17             22896297 22896508 (30564592) + Polinton-4_DR     DNA/Maverick          12319  12554  (7733) 1200830 *
   483   18.3  1.2  7.5  chr17             22896509 22896679 (30564421) + Ginger1-N1_DR     DNA/Ginger-1           2221   2381   (277) 1200831 *
   658   24.1  5.3  0.8  chr17             22896607 22896853 (30564247) + HAT1_DR           DNA/hAT-Ac              386    643  (2649) 1200832  
   395   22.3 18.2  0.8  chr17             22896854 22897118 (30563982) + Polinton-4_DR     DNA/Maverick          12555  12851  (7436) 1200830  
  1148    0.3  0.0  8.0  chr17             22897119 22897150 (30563950) + (TAGA)n           Simple_repeat           103    792     (0) 1200828 *
 42291    6.3  1.9  3.5  chr17             22897145 22903227 (30557873) C Helitron-N5_DR    RC/Helitron          (1746)   7763    2015 1200833  
  6235    6.6  1.4  1.5  chr17             22902564 22903414 (30557686) C MOSAT_DR          Satellite             (981)   1106     257 1200834 *
   411   13.8  2.2  2.2  chr17             22903395 22903483 (30557617) + HAT1_DR           DNA/hAT-Ac              559    647  (2645) 1200835 *
  1155    4.8  0.2  2.9  chr17             22903414 22903466 (30557634) + (TAGA)n           Simple_repeat             1    288   (276) 1200836  
   298   27.6 12.6  1.0  chr17             22903467 22903945 (30557155) + Polinton-4_DR     DNA/Maverick          12319  12851  (7436) 1200837 *
   637   21.4 10.8  0.7  chr17             22903532 22903661 (30557439) + HAT1_DR           DNA/hAT-Ac              386    507  (2785) 1200838  
   924   18.9  0.0  2.2  chr17             22903662 22903845 (30557255) + (CAGA)n           Simple_repeat             1    180     (0) 1200839  
   637   21.4 10.8  0.7  chr17             22903846 22903997 (30557103) + HAT1_DR           DNA/hAT-Ac              508    652  (2640) 1200838 *
  1155    4.8  0.2  2.9  chr17             22903946 22903993 (30557107) + (TAGA)n           Simple_repeat           289    564     (0) 1200836  
  7584    2.1  0.3 11.1  chr17             22903996 22905081 (30556019) C MOSAT_DR          Satellite               (1)   2086    1107 1200840  
  1123    0.7  0.0  9.8  chr17             22904993 22905010 (30556090) + (TAGA)n           Simple_repeat             1     94   (207) 1200841 *
   287   20.4 11.3  1.5  chr17             22905011 22905290 (30555810) + HAT1_DR           DNA/hAT-Ac              386    647  (2645) 1200842  
   240   28.0 19.7  1.4  chr17             22905052 22905771 (30555329) + Polinton-4_DR     DNA/Maverick          12319  13632  (6655) 1200843 *
  1123    0.7  0.0  9.8  chr17             22905291 22905326 (30555774) + (TAGA)n           Simple_repeat            95    301     (0) 1200841 *
  4595    8.8  1.8  1.9  chr17             22905318 22906050 (30555050) C Helitron-N5_DR    RC/Helitron          (5913)   3596    2959 1200844  
   209    0.0  0.0  0.0  chr17             22906079 22906103 (30554997) C L1-75_DR          LINE/L1               (236)   4209    4185 1200845  
   229   22.7 16.1  2.9  chr17             22906130 22906197 (30554903) + hAT-N164_DR       DNA/hAT-Tip100          879   1088   (952) 1200846 *
   258   19.9 15.9  5.3  chr17             22906141 22906278 (30554822) C hAT-N21B_DR       DNA/hAT-Ac            (132)   1169    1018 1200847 *
   264   21.5 14.4  1.5  chr17             22906198 22906315 (30554785) C EnSpm-6N1_DR      DNA/CMC-EnSpm        (7784)   1452    1320 1200848  
   293   13.7  0.0  2.0  chr17             22907376 22907427 (30553673) C DNA-8-8_DR        DNA/hAT-Charlie        (39)   1086    1036 1200849  
  3193   16.5 10.6  4.5  chr17             22907441 22908273 (30552827) C DNA-8-8_DR        DNA/hAT-Charlie       (244)    881       1 1200849  
   217   13.0  0.0  7.4  chr17             22908388 22908445 (30552655) C CryptonV-N5_DR    DNA/Crypton-V        (9489)  15048   14995 1200850  
   719   17.9  7.0  0.0  chr17             22908467 22908622 (30552478) + HATN8_DR          DNA/Zisupton              1    167    (88) 1200851  
   690   20.1  8.5  1.3  chr17             22908623 22908678 (30552422) C hAT-N168B_DR      DNA/hAT-Charlie       (167)    488     262 1200852  
   480   25.4  0.8 21.0  chr17             22908740 22908800 (30552300) C Copia-11B_DR-LTR  LTR/Gypsy?              (0)    468     296 1200853  
   571   16.5  0.6 20.0  chr17             22908801 22908967 (30552133) + Copia-11K_DR-LTR  LTR/Gypsy?               43    182   (316) 1200854  
  1285    7.0  5.3  2.6  chr17             22908980 22909169 (30551931) C hAT-N4C_DR        DNA/hAT-Charlie         (0)    195       1 1200855  
   570   26.5  5.5  1.2  chr17             22909170 22909211 (30551889) + DNA2-16_DR        DNA                   13840  14081  (3970) 1200856 *
   923   16.6 15.1  1.9  chr17             22909176 22909414 (30551686) C Copia-11B_DR-LTR  LTR/Gypsy?            (198)    270       1 1200853  
   227   22.1 14.7  0.0  chr17             22909616 22909683 (30551417) C DNA-3-4_DR        DNA/PIF-Harbinger      (34)    207     130 1200857  
   257   20.7  0.0  3.5  chr17             22910304 22910363 (30550737) C DNA-N33_DR        DNA                  (1021)    682     625 1200858 *
   279   14.6  0.0  0.0  chr17             22910315 22910362 (30550738) C Kolobok-N10_DR    DNA/Kolobok             (0)    643     596 1200859  
  4314    8.8 24.6  0.2  chr17             22910649 22911401 (30549699) + TDR2              DNA/TcMar-Tc1             2    937     (0) 1200860  
   260   23.4  7.9  2.5  chr17             22911444 22911557 (30549543) + hAT-N137_DR       DNA/hAT-Ac              626    745  (2826) 1200861 *
   754   25.5  2.5  2.5  chr17             22911457 22911693 (30549407) C ANGEL             DNA/Kolobok            (72)    237       1 1200862  
  1422   13.3 13.6  0.6  chr17             22913154 22913463 (30547637) + hAT-N91_DR        DNA/hAT-Ac                4    353     (2) 1200863  
   411   23.9  8.4  7.7  chr17             22913584 22913649 (30547451) + DNA8-17_DR        DNA/hAT-Tip100         1249   1403   (410) 1200864  
   485   13.6  6.8  0.0  chr17             22913650 22913737 (30547363) + SINE2-3_DR        SINE/tRNA-V-RTE           1     94   (274) 1200865 *
   638    7.5  5.3  0.0  chr17             22913708 22913801 (30547299) + EnSpm-6N1_DR      DNA/CMC-EnSpm          6324   6422  (2814) 1200866  
   485   17.6  4.2  4.2  chr17             22913802 22913826 (30547274) + TE-X-7_DR         LINE?/Penelope?         189    307   (532) 1200867  
   983   10.2  6.1  0.0  chr17             22913829 22913975 (30547125) + TDR8B             DNA/hAT-Ac               35    190   (773) 1200868 *
  1091    9.7  2.6  0.0  chr17             22913974 22914127 (30546973) + TDR8B             DNA/hAT-Ac              412    569   (394) 1200869  
   673   18.5  0.0  0.0  chr17             22914136 22914243 (30546857) + TDR8B             DNA/hAT-Ac              856    963     (0) 1200870  
   212   21.4 19.6  0.0  chr17             22915289 22915344 (30545756) + ANGEL             DNA/Kolobok               3     69   (240) 1200871  
   229   11.7  4.8  4.0  chr17             22915642 22915766 (30545334) + L1-11_DR          LINE/L1                5296   5421  (1903) 1200872 *
   507    8.3  1.9  2.5  chr17             22915668 22915914 (30545186) + (TTA)n            Simple_repeat             1    245     (0) 1200873  
   213    5.8  3.8  1.9  chr17             22916072 22916124 (30544976) + CryptonV-N4_DR    DNA/Crypton-V          2416   2454 (11039) 1200874  
   204    2.2  0.0  0.0  chr17             22916230 22916274 (30544826) C DNA-6-N2_DR       DNA                   (745)   4311    4267 1200875 *
   212   10.8  1.4  7.6  chr17             22916235 22916304 (30544796) + DNA-TA-4_DR       DNA/TcMar              4666   4731  (5064) 1200876  
  1059   13.1  3.8  4.4  chr17             22917148 22917331 (30543769) C HARBINGERN2B_DR   DNA/PIF-Harbinger     (616)    183       1 1200877  
  2243   13.2 16.1 21.3  chr17             22919008 22919942 (30541158) C DNA-X-8_DR        DNA                    (17)    895       1 1200878  
   266   19.1  0.0  0.0  chr17             22919946 22919987 (30541113) + DNA-N17_DR        DNA                       1     42   (325) 1200879  
   366   15.4  3.1  0.0  chr17             22920029 22920093 (30541007) + DNA-N17_DR        DNA                     243    309    (58) 1200880  
   326    9.5  0.0  0.0  chr17             22920229 22920270 (30540830) + DNA-N17_DR        DNA                     326    367     (0) 1200881  
   211   13.9  0.0  5.6  chr17             22921355 22921392 (30539708) C hAT-N53B_DR       DNA/hAT-Ac            (238)   3939    3904 1200882  
  2934   14.9  6.1  2.0  chr17             22922219 22922889 (30538211) C TDR17B            DNA/Sola-1              (0)   1546     849 1200883  
   312   12.2  2.3  1.1  chr17             22922857 22922957 (30538143) + EnSpm-N36B_DR     DNA/CMC-EnSpm          3057   3143   (273) 1200884 *
   324    4.5  0.0  1.5  chr17             22922892 22922958 (30538142) C DNA8-25_DR        DNA                  (3289)    678     613 1200885 *
  1489   13.5  3.3  0.0  chr17             22922958 22923202 (30537898) C TDR17B            DNA/Sola-1           (1187)    359     107 1200883  
   284   13.0  3.7  0.0  chr17             22923188 22923241 (30537859) C TDR17             DNA/Sola-1            (188)     60       5 1200886 *
   262   16.0  0.0  0.0  chr17             22923241 22923290 (30537810) C CryptonV-N3_DR    DNA/Crypton-V        (1810)  18853   18804 1200887 *
   417    5.8  7.4  3.6  chr17             22923594 22923701 (30537399) + Zisupton-7_DR     DNA/Zisupton          11336  11447  (5635) 1200888 *
   418   11.8  2.0  0.0  chr17             22923630 22923731 (30537369) C Helitron-2_DR     RC/Helitron         (21312)   6100    5997 1200889  
   970   13.4 23.4 14.0  chr17             22924328 22924690 (30536410) + HATN2_DR          DNA/hAT                 672   1064   (155) 1200890  
  4483    3.7  2.0  0.0  chr17             22924769 22925308 (30535792) C SINE3-1a          SINE/5S-Deu-L2         (19)    551       1 1200891  
  1360   11.9  3.2  0.4  chr17             22925492 22925711 (30535389) C hAT-N180_DR       DNA/hAT?                (0)   1151     926 1200892  
  2340   10.0  1.9  3.1  chr17             22925756 22926116 (30534984) C hAT-N180_DR       DNA/hAT?              (794)    357       1 1200893  
   264   28.2  9.9  0.8  chr17             22926122 22926232 (30534868) + Harbinger-2_DR    DNA/PIF-Harbinger      4207   4327     (0) 1200894  
  1245   17.9  0.0  0.0  chr17             22927144 22927350 (30533750) C Kolobok-N10B_DR   DNA/Kolobok            (57)    214       8 1200895  
  1967   17.6 11.9  0.2  chr17             22927700 22928110 (30532990) + DNA-3-6_DR        DNA/Zator?               17    475   (110) 1200896  
   697   23.6  3.3  2.2  chr17             22928153 22928334 (30532766) C SINE2-1_DR        SINE/tRNA              (14)    184       1 1200897  
  3520   11.5  8.2  0.0  chr17             22928384 22928923 (30532177) C SINE3-1           SINE/5S-Deu-L2          (5)    585       2 1200898  
   247   25.6 13.4  0.0  chr17             22928991 22929072 (30532028) + TC1DR3            DNA/TcMar-Tc1           949   1041   (184) 1200899  
  2998    8.7 33.8  0.1  chr17             22930123 22930747 (30530353) C hAT-N173_DR       DNA/hAT-Ac            (907)    835       1 1200900  
   338   19.8  2.4  1.2  chr17             22931563 22931644 (30529456) + DNAX-18_DR        DNA/Merlin                2     84   (674) 1200901  
  1388   14.1 23.4  2.8  chr17             22931652 22932104 (30528996) + DNAX-18_DR        DNA/Merlin              159    702    (56) 1200902  
   760   12.2 18.9  0.7  chr17             22932108 22932302 (30528798) C Kolobok-4N1_DR    DNA/Kolobok-T2         (43)   1626    1460 1200903 *
   967    9.7  6.0  3.8  chr17             22932274 22932454 (30528646) C Kolobok-4N1_DR    DNA/Kolobok-T2        (753)    916     732 1200904  
  9758    3.0 12.2  0.5  chr17             22932455 22933754 (30527346) C DNA8-9_DR         DNA/hAT-Ac              (0)   1451       1 1200905  
  1412   15.3  6.3  0.0  chr17             22933755 22934007 (30527093) C Kolobok-4N1_DR    DNA/Kolobok-T2        (930)    739     471 1200904  
   754    9.0  0.0  4.9  chr17             22934022 22934149 (30526951) C L1-78_DR          LINE/L1               (362)   4898    4777 1200906  
   200   18.8  0.0  9.3  chr17             22934706 22934716 (30526384) C Gypsy134-LTR_DR   LTR/Gypsy              (51)   1150    1070 1200907  
   262   19.2  0.0  0.0  chr17             22934717 22934794 (30526306) + HATN11B_DR        DNA/hAT                 401    478   (212) 1200908 *
   296   11.6  0.0  0.0  chr17             22934728 22934796 (30526304) C hAT-N48C_DR       DNA/hAT-Ac            (533)   1766    1698 1200909 *
   326    6.2  0.0  0.0  chr17             22934739 22934802 (30526298) + hAT-N131_DR       DNA/hAT-Ac              256    319  (1745) 1200910  
   296    7.1  0.0  2.9  chr17             22934740 22934811 (30526289) C Helitron-2_DR     RC/Helitron          (3743)  23669   23600 1200911 *
   295   18.7  1.3  2.6  chr17             22934756 22934832 (30526268) C L1-56_DR          LINE/L1                (97)   4885    4810 1200912 *
   288   25.1  2.2  6.9  chr17             22934833 22934865 (30526235) + BEL-40_DRe-LTR    LTR/Pao                 207    310   (217) 1200913  
   260   11.5  0.0  0.0  chr17             22935019 22935070 (30526030) C EnSpm-9_DR        DNA/CMC-EnSpm        (7636)    984     933 1200914  
   202    9.4  1.9  0.0  chr17             22935031 22935083 (30526017) C Polinton-4_DR     DNA/Maverick         (3141)  17146   17093 1200915 *
  1373   10.4  0.0  1.6  chr17             22935441 22935636 (30525464) + TDR3B             DNA/hAT-Charlie           1    193     (0) 1200916  
  1445   10.4  2.4  0.0  chr17             22936137 22936385 (30524715) + TDR7              DNA                     287    541     (0) 1200917  
  6386    9.3  2.1  5.5  chr17             22936514 22937519 (30523581) + DNA-3-2_DR        DNA/PIF-Harbinger         1    973     (0) 1200918  
  5185    8.9  0.1  1.4  chr17             22937845 22938563 (30522537) + DNA-TTAA-3_DR     DNA                     470   1179     (0) 1200919  
   323   21.6  3.6  6.1  chr17             22938564 22938646 (30522454) + DNA8-18_DR        DNA                    1053   1133     (0) 1200920  
   790   11.4  0.0  0.6  chr17             22938647 22938780 (30522320) + DNA11TA1_DR       DNA/CMC-EnSpm            73    203     (0) 1200921  
  5741    8.6 16.1  1.4  chr17             22940091 22941044 (30520056) + Looper-N8_DR      DNA/Kolobok-T2            1   1093    (14) 1200922  
  5719   11.7  4.8  1.1  chr17             22941027 22941952 (30519148) C LOOPERN5_DR       DNA/Kolobok-T2        (305)    932       1 1200923 *
   313   19.3  1.1  2.2  chr17             22942847 22942862 (30518238) + DNA-8-26_DR       DNA/hAT-Tip100         1327   1341   (833) 1200924  
   495   18.4  4.0  0.8  chr17             22942863 22942988 (30518112) C DNA-2-30B_DR      DNA                     (0)    413     284 1200925 *
  4539   14.2  3.4  1.9  chr17             22942978 22943813 (30517287) + Nimb-7_DR         LINE/I                  610   1388   (906) 1200926  
   694   11.0  6.9  2.9  chr17             22943804 22943934 (30517166) + DNA-2-30B_DR      DNA                     112    253   (160) 1200927 *
   241   20.0  3.1  0.0  chr17             22944502 22944566 (30516534) + Zisupton-7_DR     DNA/Zisupton          11471  11537  (5545) 1200928 *
   261   14.0  0.0  0.0  chr17             22944514 22944563 (30516537) + Polinton-4N1_DR   DNA/Maverick           4775   4824  (5612) 1200929  
   218   25.8  1.5  0.0  chr17             22944564 22944579 (30516521) + ENSPM-6_DR        DNA/CMC-EnSpm         14865  14931 (17685) 1200930  
   212   25.2 10.4  0.9  chr17             22944580 22944608 (30516492) + LOOPERN3_DR       DNA/Kolobok-T2          601    704   (307) 1200931  
   279    9.8  5.9  0.0  chr17             22944791 22944841 (30516259) C ENSPM-6_DR        DNA/CMC-EnSpm       (18582)  14034   13981 1200932  
   238   14.2 12.0  6.3  chr17             22944805 22944879 (30516221) + DNA-N4_DR         DNA                     681    759   (283) 1200933 *
  2299    7.2  8.2  1.4  chr17             22945002 22945341 (30515759) C HE2_DR            SINE/tRNA-V-RTE         (0)    363       1 1200934  
   627   16.1  3.2  5.7  chr17             22945236 22945360 (30515740) C DNA6-6_DR         DNA                  (3285)   7996    7875 1200935 *
   995   18.8  0.5  0.0  chr17             22945603 22945820 (30515280) C Merlin-N3_DR      DNA/Merlin             (36)    219       1 1200936  
   368   18.3  4.8  1.2  chr17             22945965 22945976 (30515124) C Merlin-2_DR       DNA/Merlin           (9008)   4913    4899 1200937  
   995   15.0  0.6  0.0  chr17             22945977 22946143 (30514957) C TC1DR3            DNA/TcMar-Tc1           (3)   1222    1055 1200938  
   204   27.4  3.0  5.1  chr17             22946179 22946278 (30514822) + Mariner-N31_DR    DNA/TcMar-Tc1           443    540     (0) 1200939  
   317   27.2  9.3  2.0  chr17             22947063 22947201 (30513899) C DNA-N37_DR        DNA                   (462)    205      57 1200940  
   275   22.4  0.0 16.2  chr17             22947857 22948021 (30513079) + ASAT_CY           Satellite                 1    142   (120) 1200941  
  2680    7.0 27.0  0.2  chr17             22948080 22948524 (30512576) C TC1DR3            DNA/TcMar-Tc1         (600)    625      62 1200938  
   210    3.7  0.0  0.0  chr17             22948522 22948548 (30512552) C Helitron-4_DR     RC/Helitron         (19920)  11948   11922 1200942 *
   406    9.8 11.0  1.9  chr17             22948526 22948670 (30512430) + MuDR-2_DR         DNA/MULE-MuDR         16283  16440  (7493) 1200943  
   385   17.4  1.1  6.2  chr17             22948530 22948571 (30512529) C HATN16_DR         DNA/hAT-Charlie        (38)    906     810 1200944 *
   496    3.7  0.0  1.9  chr17             22948577 22948686 (30512414) + DNA-2-32_DR       DNA/CMC-EnSpm?         5477   5584  (3198) 1200945 *
   565    8.5  2.3  0.0  chr17             22948592 22948721 (30512379) + EnSpm-N2_DR       DNA/CMC-EnSpm          2947   3079   (936) 1200946  
   449   13.6  0.0  0.8  chr17             22948687 22948704 (30512396) C Helitron-4_DR     RC/Helitron         (18328)  13535   13409 1200947 *
   385   17.4  1.1  6.2  chr17             22948705 22948736 (30512364) C HATN16_DR         DNA/hAT-Charlie        (38)    809     731 1200944  
   201   28.4  3.4  5.5  chr17             22948722 22948738 (30512362) C ERV1-N6-I_DR      LTR/ERV1             (1045)   3456    3313 1200948 *
   424   18.8 11.6  0.0  chr17             22949590 22949701 (30511399) + DNA8-19_DR        DNA/Merlin               56    180   (126) 1200949  
  2007   14.9  3.4  6.2  chr17             22949767 22950178 (30510922) C DIRS-4N2-LTR_DR   LTR/Ngaro               (0)    387       1 1200950  
   203   16.2  0.0  0.0  chr17             22950537 22950573 (30510527) C Ginger1-2_DR      DNA/Ginger-1         (4075)   2547    2511 1200951  
  1931   15.3  2.3  1.4  chr17             22950624 22950968 (30510132) C Harbinger-N31_DR  DNA/PIF-Harbinger       (0)    685     338 1200952  
   384   18.2  1.3  0.0  chr17             22950967 22951043 (30510057) C Harbinger-N31_DR  DNA/PIF-Harbinger     (602)     83       6 1200952 *
   262   25.3 10.6  5.7  chr17             22950992 22951142 (30509958) C Dada-U1A_DR       DNA/Dada             (5121)   5858    5701 1200953 *
   430   19.5 13.6  3.5  chr17             22951043 22951196 (30509904) C ANGEL             DNA/Kolobok           (129)    180      12 1200954  
  1476    7.1  6.1  2.1  chr17             22951457 22951686 (30509414) C TDR12             DNA                     (3)    239       1 1200955  
   528   32.0  1.5  0.5  chr17             22951910 22951928 (30509172) + CryptonV-N5_DR    DNA/Crypton-V         12541  12662 (11875) 1200956  
   748   23.8  1.7  0.0  chr17             22951929 22952100 (30509000) C TDR19             DNA/hAT-Charlie       (209)    196      22 1200957  
   256   18.5  1.5  3.0  chr17             22952686 22952752 (30508348) C ANGEL             DNA/Kolobok             (0)    309     244 1200958  
  4309    9.4  4.9  0.3  chr17             22952763 22953413 (30507687) C L2-3_DRe          LINE/L2                 (6)   5062    4382 1200959  
  1692    9.5  8.5  0.0  chr17             22953618 22953900 (30507200) C Rex1-40B3_DR      LINE/Rex-Babar          (3)    411     105 1200960  
   715   22.3  2.0  3.0  chr17             22955941 22956000 (30505100) + DNA6-6_DR         DNA                    6771   6967  (4314) 1200961 *
   824   18.1  3.5  0.6  chr17             22955961 22956132 (30504968) C HATN17_DR         DNA/hAT-Tip100       (1026)    521     345 1200962 *
   926   13.6  0.7  0.0  chr17             22955980 22956133 (30504967) C EnSpm-6N1_DR      DNA/CMC-EnSpm        (2806)   6430    6276 1200963 *
  1016   10.8  0.0  0.0  chr17             22956001 22956139 (30504961) C HE2_DR            SINE/tRNA-V-RTE         (0)    363     225 1200964  
   410   17.4  2.3  0.0  chr17             22958818 22958903 (30502197) + hAT-N175_DR       DNA/hAT-hAT5              2     89   (621) 1200965  
   210   13.0 10.4  0.0  chr17             22958854 22958930 (30502170) C Kolobok-3_DR      DNA/Kolobok-T2       (3366)   2600    2516 1200966 *
   233    8.9  4.5  0.5  chr17             22958897 22958962 (30502138) + EnSpm-N34_DR      DNA/CMC-EnSpm           455    518   (572) 1200967  
   249   17.7  0.0  0.0  chr17             22959125 22959185 (30501915) C DNA13TA1a_DR      DNA/TcMar-Tc1         (227)     91      31 1200968  
  6393    9.7  1.2  0.2  chr17             22959193 22960101 (30500999) + LOOPERN3B_DR      DNA/Kolobok-T2            1    918   (131) 1200969  
   312    5.0  0.0  0.0  chr17             22960113 22960152 (30500948) + LOOPERN3B_DR      DNA/Kolobok-T2         1010   1049     (0) 1200970  
  3392    7.3  3.3  1.9  chr17             22960852 22961364 (30499736) + DNA6-7_DR         DNA                       1    520     (0) 1200971  
   710   16.2  2.2  8.1  chr17             22961654 22961835 (30499265) C Mariner-N34_DR    DNA/TcMar-ISRm11        (3)   1109     938 1200972  
  5032   10.2 20.3  1.0  chr17             22961839 22962805 (30498295) C Mariner-N33_DR    DNA/TcMar-ISRm11        (5)   1151       1 1200973  
  4541   11.5  8.4  3.1  chr17             22962808 22963698 (30497402) C Mariner-N34_DR    DNA/TcMar-ISRm11      (175)    937       1 1200972  
   426    4.5  0.0  1.5  chr17             22963812 22963879 (30497221) C DNA6-7_DR         DNA                   (444)     76      10 1200974  
   590   22.7  5.1  7.8  chr17             22963881 22964195 (30496905) C Merlin-N1_DR      DNA/Merlin             (62)    307       1 1200975  
   926    9.0  8.3  0.0  chr17             22965578 22965721 (30495379) + DNA14-5-1_DR      DNA                       1    156   (537) 1200976  
   873   17.1 28.3  8.6  chr17             22965740 22966046 (30495054) C hAT-N120_DR       DNA/hAT-Charlie        (79)    872     502 1200977  
   598   11.1  0.0 12.6  chr17             22966100 22966233 (30494867) C DNA2-10_DR        DNA                  (1169)   2352    2234 1200978 *
  1275    8.8 15.1  2.9  chr17             22966145 22966389 (30494711) C HATN10_DR         DNA/hAT-Ac            (181)    274       1 1200979  
   667   17.2  3.6  2.2  chr17             22966395 22966531 (30494569) + Zator-N1_DR       DNA/Zator?              191    329   (226) 1200980  
   976   13.0 45.2  1.0  chr17             22966678 22967080 (30494020) C HATN12_DR         DNA/hAT-Ac              (0)    579       1 1200981  
   479   21.0  0.0  3.0  chr17             22968532 22968634 (30492466) C Harbinger-N18_DR  DNA/PIF-Harbinger?     (62)    781     682 1200982  
   310   21.2  0.0  3.0  chr17             22969031 22969042 (30492058) + CryptonV-N4_DR    DNA/Crypton-V          2258   2267 (11226) 1200983  
  1312   17.1 21.4  6.8  chr17             22969043 22969621 (30491479) + DNAX-18_DR        DNA/Merlin                1    658   (100) 1200984  
   326   24.9  8.9  0.5  chr17             22969622 22969811 (30491289) C Merlin-N1_DR      DNA/Merlin              (1)    368     163 1200985  
  3719    9.7  2.9  5.9  chr17             22969859 22970470 (30490630) C HATN7_DR          DNA/hAT                 (0)    595       1 1200986  
   381   19.4  5.4  0.0  chr17             22970471 22970563 (30490537) C Merlin-N1_DR      DNA/Merlin            (268)    101       4 1200985  
   559   15.6  6.1  4.3  chr17             22970564 22970659 (30490441) + DNA2-16_DR        DNA                    8048   8145  (9906) 1200987 *
  1925   12.2  8.1  1.3  chr17             22970559 22970915 (30490185) + HE1_DR1           SINE/tRNA-V-RTE           8    388    (14) 1200988  
   547   19.1  2.3  0.0  chr17             22970801 22970931 (30490169) + DNA-TA-4_DR       DNA/TcMar              4550   4683  (5112) 1200989 *
   631   15.7  0.0  2.5  chr17             22970915 22971038 (30490062) C DNAX-18_DR        DNA/Merlin            (636)    122       2 1200990  
   316   18.5  1.5  0.0  chr17             22970987 22971051 (30490049) C CryptonV-N4_DR    DNA/Crypton-V       (11170)   2323    2258 1200991 *
   326   18.1  0.0  2.8  chr17             22972249 22972322 (30488778) C Kolobok-N10_DR    DNA/Kolobok             (0)    643     572 1200992  
  5814    9.2  5.6 11.5  chr17             22972917 22974089 (30487011) C hAT-N49_DR        DNA/hAT-Ac              (0)   1111       1 1200993  
   204    5.6  5.6  0.0  chr17             22974121 22974156 (30486944) + EnSpm-N39C_DR     DNA/CMC-EnSpm?         1927   1964  (1629) 1200994  
  1114    7.9  0.0  0.8  chr17             22975210 22975655 (30485445) + (TAGA)n           Simple_repeat             1    442     (0) 1200995  
  1017   22.4  9.9  1.4  chr17             22975656 22975946 (30485154) + Polinton-4_DR     DNA/Maverick          12326  12708  (7579) 1200996  
   966    8.0  0.0 19.3  chr17             22975708 22975987 (30485113) + (TGGA)n           Simple_repeat             1    225     (0) 1200997 *
   492   25.2  3.4  7.1  chr17             22976752 22976926 (30484174) C SINE2-1_DR        SINE/tRNA              (29)    169       1 1200998  
  4922   10.3 26.4  1.2  chr17             22976979 22978044 (30483056) + DNA-X-6_DR        DNA                       1   1332     (1) 1200999  
   231    8.7 19.6  0.0  chr17             22979848 22979893 (30481207) C Crypton-N1_DR     DNA/Crypton-A         (387)     97      43 1201000  
  1112   12.8  4.4  4.0  chr17             22979911 22980137 (30480963) C hAT-N48_DR        DNA/hAT-Ac            (582)   1081     854 1201001  
  1500    6.0  0.0  5.1  chr17             22980156 22980382 (30480718) C LOOPERN1_DR       DNA/Kolobok-T2          (0)   1234    1019 1201002 *
  3366    3.9  0.0  0.5  chr17             22980382 22980789 (30480311) C LOOPERN1_DR       DNA/Kolobok-T2        (828)    406       1 1201003  
   254   30.1  2.1  2.1  chr17             22980775 22980788 (30480312) C hAT-N48_DR        DNA/hAT-Ac           (1311)    352     258 1201004 *
   499   16.1  0.0  0.0  chr17             22980789 22980869 (30480231) + hAT-N121_DR       DNA/hAT-Ac              796    876   (109) 1201005  
  4059    6.0  3.9  1.3  chr17             22980881 22981421 (30479679) C DNA-X-10_DR       DNA                     (0)   1507     953 1201006  
  3687    6.6  6.0  0.4  chr17             22981431 22981963 (30479137) C DNA-X-10_DR       DNA                   (944)    563       1 1201006  
   494    5.1  0.0  0.0  chr17             22981964 22982021 (30479079) + hAT-N34B_DR       DNA/hAT-Ac              785    842     (0) 1201007  
  1504    2.6  0.5  0.0  chr17             22983977 22984171 (30476929) + DNA-TA-2_DR       DNA/CMC-EnSpm             1    196     (0) 1201008  
  1012   17.1  2.9  0.8  chr17             22984172 22984413 (30476687) C TE-X-11_DR        Unknown                (37)   2169    1923 1201009  
   795   20.8 10.8  0.5  chr17             22984639 22984841 (30476259) + HE1_DR1           SINE/tRNA-V-RTE          31    254   (148) 1201010  
  2918   12.5 13.0  1.0  chr17             22984943 22985542 (30475558) C hAT-N58C_DR       DNA/hAT-Ac              (0)    671       1 1201011  
  1470   18.7 12.0  0.3  chr17             22987771 22988071 (30473029) + HE1_DR1           SINE/tRNA-V-RTE           2    337    (65) 1201012  
   322   24.7  1.1  3.3  chr17             22987990 22988081 (30473019) + hAT-N127_DR       DNA/hAT-Charlie        7012   7101  (3215) 1201013 *
   661   13.4  4.2 24.6  chr17             22988072 22988084 (30473016) + DNA8-25_DR        DNA                    1057   1139  (2828) 1201014  
  1545    7.1  0.9  0.0  chr17             22988085 22988294 (30472806) C L2-5_DRe          LINE/L2                 (5)   2222    2011 1201015  
   225   15.9  0.0  2.3  chr17             22988294 22988338 (30472762) C EnSpm-15_DR       DNA/CMC-EnSpm        (2423)   9031    8988 1201016 *
   661   13.4  4.2 24.6  chr17             22988295 22988309 (30472791) + DNA8-25_DR        DNA                    1140   1255  (2712) 1201014  
  2072   16.1  1.4  0.9  chr17             22988357 22988734 (30472366) + Ngaro1_DR         LTR/Ngaro              6132   6495    (83) 1201017  
   716   13.1  2.4  1.6  chr17             22989014 22989137 (30471963) + DNA-2-29_DR       DNA                       1    125     (7) 1201018  
   276   22.9  2.3  4.7  chr17             22989130 22989216 (30471884) + EnSpm-6N1_DR      DNA/CMC-EnSpm          2075   2159  (7077) 1201019 *
   342   26.9  1.4  5.2  chr17             22989138 22989153 (30471947) C CryptonV-N4_DR    DNA/Crypton-V       (11951)   1541    1407 1201020  
   267   28.2  0.0  1.4  chr17             22989696 22989767 (30471333) + hAT-N177C_DR      DNA/hAT-Tip100          966   1036   (696) 1201021  
   266   26.5  2.9  4.0  chr17             22990111 22990127 (30470973) C CryptonV-N5_DR    DNA/Crypton-V       (21139)   3398    3383 1201022  
  1406   11.7  0.5  0.0  chr17             22990128 22990333 (30470767) + TDR19C            DNA/hAT-Charlie           1    207   (189) 1201023  
   217   24.4  5.7  4.0  chr17             22991457 22991580 (30469520) C EnSpm-N59_DR      DNA/CMC-EnSpm?       (2224)   1445    1320 1201024  
   234   20.6  5.8  1.4  chr17             22991589 22991657 (30469443) C ASAT_CY           Satellite              (49)    213     142 1201025  
   200   25.3  7.4  0.0  chr17             22991653 22991747 (30469353) + hAT-N190B_DR      DNA/hAT                 484    585   (153) 1201026 *
   265   23.0  2.7  1.3  chr17             22992441 22992515 (30468585) + EnSpm-N48_DR      DNA/CMC-EnSpm          1744   1819  (1759) 1201027  
   239   25.5  0.0  8.4  chr17             22992516 22992530 (30468570) + Zisupton-6_DR     DNA/Zisupton           1164   1246 (20870) 1201028  
  2901   17.9 11.9  3.8  chr17             22993445 22994211 (30466889) + Looper-N7_DR      DNA/Kolobok-T2           37    863   (152) 1201029  
  4636    8.9  6.5  0.3  chr17             22994269 22994962 (30466138) C hAT-N159B_DR      DNA/hAT-Ac            (456)    787      51 1201030  
  1681   16.6  1.0  1.7  chr17             22994978 22995266 (30465834) + HarbingerN1_DR    DNA/PIF-Harbinger       364    650     (0) 1201031  
   276   14.3  0.0  2.0  chr17             22995298 22995347 (30465753) + Kolobok-N12_DR    DNA/Kolobok-T2          800    848     (0) 1201032  
   276   14.9  2.1  0.0  chr17             22995305 22995351 (30465749) C IS3EU-4_DR        DNA/IS3EU            (3782)  11247   11200 1201033  
   602   21.7 16.3  0.6  chr17             22995503 22995655 (30465445) + Harbinger-N27_DR  DNA/PIF-Harbinger?       41    217     (3) 1201034  
  1289    7.2  3.0  2.0  chr17             22995666 22995863 (30465237) + LOOPERN6_DR       DNA/Kolobok-T2?           1    200  (1151) 1201035  
  1672    9.3 10.8  1.8  chr17             22995884 22996189 (30464911) C LOOPERN6_DR       DNA/Kolobok-T2?       (835)    516     184 1201036  
   224    6.7  0.0  0.0  chr17             22996303 22996332 (30464768) C ZFERV-2N2-I_DR    LTR/ERV1             (7325)    122      93 1201037  
   260   23.9  4.4  4.4  chr17             22996383 22996496 (30464604) C ANGEL             DNA/Kolobok           (194)    115       2 1201038  
   246   22.7  6.9  6.2  chr17             22996497 22996541 (30464559) C hAT-N134_DR       DNA/hAT?              (207)    857     698 1201039  
  2193   13.3  4.3  3.5  chr17             22997886 22998258 (30462842) C SINE3-1a          SINE/5S-Deu-L2          (8)    562     187 1201040  
  4512    5.0  1.8  0.0  chr17             22998260 22998804 (30462296) + Harbinger-8N1_DR  DNA/PIF-Harbinger         1    555     (0) 1201041  
   738   12.2  3.5  0.0  chr17             22998805 22998919 (30462181) C SINE3-1a          SINE/5S-Deu-L2        (382)    188      70 1201040  
  3318    8.5  5.8  2.8  chr17             22999578 23000161 (30460939) + Tx1-42_DR         LINE/L1-Tx1            4405   5005     (0) 1201042  
   259    3.9  0.0  2.0  chr17             23000979 23001030 (30460070) + Merlin-1_DR       DNA/Merlin             7473   7523  (3004) 1201043  
   228    8.8  0.0  0.0  chr17             23000982 23001038 (30460062) + IS3EU-1_DR        DNA/IS3EU              1915   1971  (6733) 1201044 *
   548    4.6  0.0  0.0  chr17             23000989 23001141 (30459959) C Zisupton-7_DR     DNA/Zisupton         (5555)  11527   11375 1201045  
   223   10.6  2.4 10.3  chr17             23001071 23001154 (30459946) C EnSpm-N13_DR      DNA/CMC-EnSpm       (16115)   6034    5957 1201046 *
 10371    9.5  5.0  0.4  chr17             23001501 23003076 (30458024) C Mariner-N6_DR     DNA/TcMar-Tc1           (5)   1647       1 1201047  
   451   21.2  0.0  5.6  chr17             23003089 23003183 (30457917) C DNA6-1_DR         DNA/hAT-hAT5          (285)    864     775 1201048 *
  1797   17.8 14.7  4.0  chr17             23003114 23003652 (30457448) C hAT-N126B_DR      DNA/hAT-Ac              (5)    595       2 1201049  
  2881    9.3  4.8  2.5  chr17             23004098 23004560 (30456540) C HarbingerN7_DR    DNA/PIF-Harbinger       (0)    478       6 1201050  
   247   20.3  2.4  6.2  chr17             23004488 23004571 (30456529) + MuDR-2_DR         DNA/MULE-MuDR         10987  11067 (12866) 1201051 *
   219   25.4  0.0  1.5  chr17             23005186 23005253 (30455847) + DNA-1-5_DR        DNA                     529    595   (153) 1201052  
  1347    5.8 15.5  0.0  chr17             23006040 23006245 (30454855) + TDR20             DNA/Merlin                1    238     (1) 1201053  
   849   24.6  7.9  3.1  chr17             23006384 23006660 (30454440) + DIRS-N3_DR        LTR/Ngaro              1006   1295  (4942) 1201054 *
   956   18.3 10.1  5.2  chr17             23006436 23006712 (30454388) C HarbingerN7_DR    DNA/PIF-Harbinger     (187)    291       2 1201055  
  1152    7.5  0.0  0.0  chr17             23006881 23007026 (30454074) + SINE2-3_DR        SINE/tRNA-V-RTE         218    363     (5) 1201056  
  1004   11.3  1.8  3.1  chr17             23007027 23007043 (30454057) + DNA2-16_DR        DNA                    5963   6123 (11928) 1201057  
   627   22.1  3.2  6.6  chr17             23007044 23007066 (30454034) C Merlin-1_DR       DNA/Merlin           (2184)   8341    8161 1201058  
  2676    9.4  0.5  1.3  chr17             23008080 23008478 (30452622) C TDR2              DNA/TcMar-Tc1          (60)    877     482 1201059  
  1464   12.2  0.5  0.0  chr17             23008515 23008735 (30452365) + hAT-N137_DR       DNA/hAT-Ac             2758   2979   (592) 1201060  
   379    4.7  0.0  0.0  chr17             23008736 23008778 (30452322) C TDR2              DNA/TcMar-Tc1         (643)    294     252 1201059  
   306   20.7  2.3  1.1  chr17             23008924 23009011 (30452089) + Mariner-N31_DR    DNA/TcMar-Tc1           436    524    (16) 1201061  
   842   11.8 42.8  0.0  chr17             23009467 23009695 (30451405) + DNA8-10_DR        DNA/hAT-Ac             1874   2200  (1818) 1201062  
   237   19.0  1.7  0.0  chr17             23010139 23010196 (30450904) + DNA9-3_DR         DNA/MULE-MuDR?        10373  10431   (948) 1201063 *
   970   17.0  3.6  4.1  chr17             23010178 23010398 (30450702) C hAT-N29_DR        DNA/hAT-Tip100        (205)   1375    1156 1201064 *
  1423   18.9  5.2  0.7  chr17             23010202 23010489 (30450611) + EnSpm-N48B_DR     DNA/CMC-EnSpm          2345   2645  (4314) 1201065  
   542   21.4  1.7  1.7  chr17             23010394 23010512 (30450588) C DNA6-6_DR         DNA                  (3298)   7983    7865 1201066 *
   624   11.2  4.5  8.7  chr17             23010493 23010648 (30450452) + DNA-TA-2_DR       DNA/CMC-EnSpm            47    196     (0) 1201067  
  2040   12.8  7.7  0.0  chr17             23010726 23011062 (30450038) C HE1_DR1           SINE/tRNA-V-RTE        (39)    363       1 1201068  
  1520   23.2  0.0  5.5  chr17             23011063 23011115 (30449985) + DNA9-3_DR         DNA/MULE-MuDR?         1678   1710  (9669) 1201069  
   521   22.5 21.9  0.5  chr17             23010959 23011141 (30449959) C DNA6-6_DR         DNA                  (3285)   7996    7775 1201070 *
   325   16.8  1.2  9.7  chr17             23011071 23011187 (30449913) + EnSpm-6N1_DR      DNA/CMC-EnSpm          1050   1141  (8095) 1201071 *
   213    9.7  0.0  0.0  chr17             23011351 23011381 (30449719) C Dada-U1A_DR       DNA/Dada             (7264)   3715    3685 1201072 *
   805    7.2  0.7  0.0  chr17             23011374 23011526 (30449574) + (TTCA)n           Simple_repeat             3    156     (0) 1201073  
   375   24.0  3.5  8.9  chr17             23011453 23011653 (30449447) + MuDR-2_DR         DNA/MULE-MuDR         18814  19004  (4929) 1201074 *
   502   22.4  8.0  1.4  chr17             23011480 23011678 (30449422) C ZFERV-2N1-I_DR    LTR/ERV1              (905)   6072    5861 1201075 *
  1788   17.8  1.9 10.0  chr17             23011506 23011916 (30449184) C HE1_DR1           SINE/tRNA-V-RTE        (20)    382       2 1201076  
   301   24.0  3.4  2.8  chr17             23011527 23011549 (30449551) + hAT-N22_DR        DNA/hAT-Ac              866   1042   (696) 1201077 *
   310   26.8  3.4  7.9  chr17             23011787 23011932 (30449168) C DNAX-23_DR        DNA                  (2400)   9401    9262 1201078 *
   731   17.2 17.7  1.8  chr17             23011920 23012162 (30448938) C TDR16             DNA/Merlin             (20)    293      13 1201079  
  2146   10.6  9.9  1.6  chr17             23013126 23013518 (30447582) + LOOPERN4_DR       DNA/Kolobok-T2            3    427   (490) 1201080  
   315   12.2  0.0  0.0  chr17             23013514 23013562 (30447538) + LOOPERN4_DR       DNA/Kolobok-T2          869    917     (0) 1201081 *
   474   16.6 13.3  3.2  chr17             23013679 23013821 (30447279) C EnSpm-N27B_DR     DNA/CMC-EnSpm           (5)    168      12 1201082  
  1472   20.4  4.2  6.0  chr17             23014274 23014679 (30446421) C DNA9-3_DR         DNA/MULE-MuDR?       (9653)   1726    1328 1201083 *
  2290   12.9  3.0  0.0  chr17             23014319 23014682 (30446418) + HE1_DR1           SINE/tRNA-V-RTE           5    379    (23) 1201084  
   573   20.6  5.0 11.8  chr17             23014510 23014707 (30446393) + DNA2-16_DR        DNA                    7014   7199 (10852) 1201085 *
   220   20.1  7.9  1.5  chr17             23014836 23014961 (30446139) + Penelope-1_DR     LINE/Penelope          3949   4082   (364) 1201086 *
   240   15.1  5.3  2.0  chr17             23014881 23014975 (30446125) C Harbinger-N17_DR  DNA/PIF-Harbinger    (1247)    398     301 1201087  
   219   22.0  0.0  1.7  chr17             23015233 23015249 (30445851) + EnSpm-9_DR        DNA/CMC-EnSpm           895    953  (7667) 1201088  
   228    9.5  0.0  2.4  chr17             23015250 23015292 (30445808) C Helitron-2_DR     RC/Helitron         (22005)   5407    5366 1201089  
   211   12.3  4.8 10.0  chr17             23015259 23015321 (30445779) C hAT-N47C_DR       DNA/hAT-Tip100       (1218)   1241    1182 1201090 *
  1360    7.8  0.0  0.0  chr17             23015708 23015887 (30445213) + TC1DR3            DNA/TcMar-Tc1             1    180  (1045) 1201091  
  5181    9.9  5.2  0.2  chr17             23015888 23016643 (30444457) + TC1DR3            DNA/TcMar-Tc1           433   1225     (0) 1201092  
   250   15.6  0.0  0.0  chr17             23016888 23016932 (30444168) + Harbinger-N32_DR  DNA/PIF-Harbinger        23     67   (339) 1201093  
  5655    4.4  0.1  0.0  chr17             23017042 23017719 (30443381) C TDR8D             DNA                     (0)    679       1 1201094  
   994   14.8  9.8  0.0  chr17             23017735 23017917 (30443183) + Harbinger-N32_DR  DNA/PIF-Harbinger       206    406     (0) 1201095  
  2268    7.8 37.2  0.5  chr17             23018047 23018482 (30442618) C HATN7_DR          DNA/hAT                 (0)    595       1 1201096  
   219   20.7  1.7  1.7  chr17             23019420 23019478 (30441622) C hAT-N35C_DR       DNA/hAT-Ac            (665)    926     868 1201097 *
   275    8.3  0.0  0.0  chr17             23019439 23019486 (30441614) + EnSpm-9_DR        DNA/CMC-EnSpm          1006   1053  (7567) 1201098  
  3631   14.5 12.8  0.1  chr17             23020554 23021238 (30439862) + TDR13             DNA                       1    772     (0) 1201099  
   244   12.8  4.1  3.8  chr17             23021364 23021410 (30439690) C TDR9              DNA                    (81)    127      61 1201100  
   285    5.0  0.0  0.0  chr17             23021418 23021457 (30439643) + Helitron-4_DR     RC/Helitron           16318  16357 (15511) 1201101  
   234    0.0  0.0  2.9  chr17             23021428 23021462 (30439638) C DNA-TA-4_DR       DNA/TcMar            (5145)   4650    4617 1201102 *
   244   12.8  4.1  3.8  chr17             23021463 23021479 (30439621) C TDR9              DNA                    (81)     60      34 1201100 *
   513    0.8  0.0  0.0  chr17             23021477 23021599 (30439501) + (TATAA)n          Simple_repeat             5    127     (0) 1201103  
   698   12.3 34.9  2.2  chr17             23022421 23022617 (30438483) + LINEX-1_DR        Retroposon              545    805     (0) 1201104  
   461   22.1  2.4 12.2  chr17             23022900 23023105 (30437995) C ASAT_CY           Satellite              (72)    190       3 1201105  
  1457   10.6  4.5  1.4  chr17             23023111 23023379 (30437721) C Mariner-N19_DR    DNA/TcMar-ISRm11        (0)   1486    1210 1201106  
  2869    7.6  0.8  0.3  chr17             23023386 23023767 (30437333) + PROTOP1_DR        DNA/P                     1    384     (0) 1201107  
  1785   12.6 16.3  0.3  chr17             23023768 23024093 (30437007) + DNA-X-2B_DR       DNA                      62    439     (0) 1201108  
  2935   10.2  1.2  6.9  chr17             23024094 23024598 (30436502) C Mariner-N19_DR    DNA/TcMar-ISRm11      (323)   1163     686 1201106  
   354   16.7  0.9  3.9  chr17             23024508 23024613 (30436487) + DNA6-6_DR         DNA                    7718   7820  (3461) 1201109 *
   316    7.5  0.0  0.0  chr17             23024571 23024613 (30436487) C Helitron-N3B_DR   RC/Helitron          (4165)   2439    2397 1201110 *
  2828    4.3 10.0  0.0  chr17             23024614 23024983 (30436117) C DNA-2-2_DR        DNA                     (0)    407       1 1201111  
   282   12.9  0.1 13.3  chr17             23024624 23024648 (30436452) C ENSPM-6_DR        DNA/CMC-EnSpm       (19251)  13349   13298 1201112 *
  1590   12.8 16.4  3.0  chr17             23025034 23025387 (30435713) C Mariner-N19_DR    DNA/TcMar-ISRm11     (1083)    403       4 1201106  
   213   19.0  6.2  1.5  chr17             23025426 23025489 (30435611) + Mariner-N31_DR    DNA/TcMar-Tc1           435    501    (39) 1201113  
   203    8.1 13.5  0.0  chr17             23025464 23025500 (30435600) C IS4EU-1_DR        DNA/PIF-ISL2EU       (2701)   2303    2262 1201114 *
   835   12.0  4.0  0.6  chr17             23026370 23026520 (30434580) C DNA11TA1_DR       DNA/CMC-EnSpm           (2)    201      46 1201115  
   364   16.2  3.5  2.6  chr17             23026466 23026579 (30434521) + EnSpm-6N1_DR      DNA/CMC-EnSpm          1419   1533  (7703) 1201116 *
   258   29.0  0.7  2.0  chr17             23026474 23026628 (30434472) C Dada-tA_DR        DNA/Dada              (317)   8355    8203 1201117 *
   423   28.9  0.8  2.3  chr17             23026499 23026629 (30434471) + ERV1-N3-I_DR      LTR/ERV1               3574   3702   (889) 1201118 *
   726    7.8  0.0  0.0  chr17             23026520 23026635 (30434465) + hAT-N131_DR       DNA/hAT-Ac              204    319  (1745) 1201119  
   396   28.4  0.0  1.4  chr17             23026525 23026667 (30434433) C Zisupton-7_DR     DNA/Zisupton         (5600)  11482   11342 1201120 *
   339   30.1 11.0  0.9  chr17             23026668 23026711 (30434389) C Polinton-4N1_DR   DNA/Maverick         (5623)   4809    4604 1201121  
   564    7.3  0.0  4.9  chr17             23027006 23027091 (30434009) + EnSpm-3N1_DR      DNA/CMC-EnSpm             2     83   (100) 1201122  
   333   13.6 10.6  2.5  chr17             23027098 23027210 (30433890) + DNA-2-30_DR       DNA                       8    129   (259) 1201123  
  2703    9.4  4.8  6.2  chr17             23027234 23027775 (30433325) + piggyBac-N2_DR    DNA/PiggyBac              1    535     (1) 1201124  
  1230   16.2  1.1  1.9  chr17             23027776 23028032 (30433068) + DNA-2-30B_DR      DNA                     159    413     (0) 1201125  
   290   13.6  0.0  0.0  chr17             23028033 23028076 (30433024) + EnSpm-3N1_DR      DNA/CMC-EnSpm            82    125    (58) 1201126  
  2869   13.1  3.7  0.4  chr17             23028250 23028739 (30432361) + hAT-N203_DR       DNA/hAT-Tip100         1054   1559  (3982) 1201127  
  2076   11.7  3.3  5.8  chr17             23029534 23030108 (30430992) C Kolobok-4N1_DR    DNA/Kolobok-T2         (37)   1632     531 1201128  
   224    9.7  0.0  0.0  chr17             23030108 23030138 (30430962) + MuDR-2_DR         DNA/MULE-MuDR         18096  18126  (5807) 1201129 *
   272    0.0  0.0  0.0  chr17             23030130 23030160 (30430940) C Kolobok-4N1_DR    DNA/Kolobok-T2       (1619)     50      20 1201128  
  2239   12.0  3.1  0.8  chr17             23030161 23030512 (30430588) C SINE2-3_DR        SINE/tRNA-V-RTE         (0)    368       9 1201130  
  1029   16.4  2.9  2.4  chr17             23030341 23030546 (30430554) C SAT-26B_DR        Satellite               (0)    793     587 1201131 *
   208   13.8 32.7  2.2  chr17             23031537 23031551 (30429549) C LOOPERN2_DR       DNA/Kolobok-T2        (445)    930     796 1201132 *
   349    9.0  1.2  2.5  chr17             23031551 23031630 (30429470) + Polinton-1_DR     DNA/Maverick          17102  17180  (1305) 1201133  
   293   12.6  4.5  2.2  chr17             23031552 23031640 (30429460) C Polinton-4_DR     DNA/Maverick         (3377)  16910   16820 1201134 *
   305    7.7  1.3  0.0  chr17             23031580 23031657 (30429443) C Zisupton-7_DR     DNA/Zisupton        (12392)   4690    4612 1201135  
   247   23.0  1.0  0.0  chr17             23031581 23031659 (30429441) + Helitron-2_DR     RC/Helitron            6019   6098 (21314) 1201136 *
  1028   13.3 16.4  1.4  chr17             23031660 23031903 (30429197) + EnSpm-N24_DR      DNA/CMC-EnSpm             1    280   (221) 1201137  
   264    8.3  0.0  0.0  chr17             23031882 23031917 (30429183) + EnSpm-N24_DR      DNA/CMC-EnSpm           466    501     (0) 1201138 *
   676    9.4  0.0  0.0  chr17             23032146 23032241 (30428859) + TZF28B            DNA/TcMar-Tc1             1     96  (1518) 1201139 *
   942   16.0  7.2  0.9  chr17             23032222 23032232 (30428868) C HATN17_DR         DNA/hAT-Tip100       (1060)    487     458 1201140  
   968    9.0  0.8  0.0  chr17             23032233 23032365 (30428735) C SINE2-3_DR        SINE/tRNA-V-RTE         (1)    367     234 1201141  
  2452    9.1  6.1  0.2  chr17             23032366 23032741 (30428359) C TZF28B            DNA/TcMar-Tc1          (74)   1540    1143 1201142  
   942   16.0  7.2  0.9  chr17             23032366 23032429 (30428671) C HATN17_DR         DNA/hAT-Tip100       (1060)    457     267 1201140 *
 21318    1.4  0.7  0.2  chr17             23032786 23035269 (30425831) + DNA-2-8_DR        DNA/CMC-EnSpm             1   2496     (0) 1201143  
   351   23.2  4.2  0.0  chr17             23035840 23035932 (30425168) + LTR-11_DR-LTR     LTR                       1     97    (96) 1201144  
   647   19.9  0.0  1.4  chr17             23035933 23036075 (30425025) + hAT-N175_DR       DNA/hAT-hAT5              2    142   (568) 1201145  
  1122   15.2  0.0 16.2  chr17             23036078 23036392 (30424708) C TDR16             DNA/Merlin              (1)    312      42 1201146  
  1179   14.9  2.0  5.8  chr17             23036396 23036645 (30424455) + hAT-N175_DR       DNA/hAT-hAT5            347    587   (123) 1201147  
   790   20.8 23.8  1.2  chr17             23037161 23037433 (30423667) + hAT-N88_DR        DNA/hAT-Ac               61    394   (188) 1201148  
   302   25.4  0.0  4.0  chr17             23037480 23037557 (30423543) + hAT-N88_DR        DNA/hAT-Ac              501    575     (7) 1201149  
   280   11.9  0.0  0.0  chr17             23037608 23037649 (30423451) + LTR-11_DR-I       LTR                       1     42     (1) 1201150  
   289   30.0  1.2  0.0  chr17             23037697 23037776 (30423324) + LTR-11_DR-LTR     LTR                      67    147    (46) 1201144  
   760   15.9  4.0  1.7  chr17             23038993 23039165 (30421935) + hAT-N22_DR        DNA/hAT-Ac                1    177  (1561) 1201151  
  1466   21.4  4.3  0.3  chr17             23039200 23039551 (30421549) C Merlin-N1_DR      DNA/Merlin              (2)    367       2 1201152  
  2762   12.1  9.7  1.5  chr17             23039593 23040336 (30420764) + LOOPERN3B_DR      DNA/Kolobok-T2            1   1049     (0) 1201153  
   367   22.1  0.0  0.0  chr17             23041165 23041232 (30419868) C SAT-26_DR         Satellite            (2212)   1671    1604 1201154  
   293   12.0  0.0  2.0  chr17             23041231 23041281 (30419819) C Merlin-1_DR       DNA/Merlin           (8340)   2187    2138 1201155 *
  1280   12.2  7.5  2.8  chr17             23041302 23041579 (30419521) + Mariner-N38_DR    DNA/TcMar-Tc1           257    547     (0) 1201156  
   227    0.0  0.0  0.0  chr17             23041558 23041584 (30419516) + Merlin-1_DR       DNA/Merlin             2153   2179  (8348) 1201157 *
   227    7.9  0.0  2.6  chr17             23041585 23041596 (30419504) + CryptonV-N4_DR    DNA/Crypton-V          5075   5112  (8381) 1201158  
   203   12.3  0.0  3.1  chr17             23042212 23042278 (30418822) C CryptonV-2_DR     DNA/Crypton-V       (20994)    817     753 1201159 *
   278   26.9  0.0  0.0  chr17             23042228 23042320 (30418780) + hAT-N159_DR       DNA/hAT-Ac             1567   1659   (163) 1201160  
   516   23.2  0.7  3.6  chr17             23042897 23043039 (30418061) + Merlin-1_DR       DNA/Merlin             1110   1248  (9279) 1201161 *
  3536   10.3 44.1  0.3  chr17             23042922 23043784 (30417316) + DNA-X-4_DR        DNA                       6   1245     (0) 1201162  
   344   23.2  2.4  6.1  chr17             23043829 23043998 (30417102) + EnSpm-N13_DR      DNA/CMC-EnSpm         16980  17143  (5006) 1201163 *
   490   21.6  1.8  4.2  chr17             23043992 23044160 (30416940) + EnSpm-N13_DR      DNA/CMC-EnSpm         18009  18173  (3976) 1201164  
  2064   11.1  3.8  0.0  chr17             23044163 23044592 (30416508) C HATN7_DR          DNA/hAT                 (0)    595       1 1201165  
  3264   11.9  0.4  0.6  chr17             23045664 23046138 (30414962) C SINE3-1           SINE/5S-Deu-L2          (4)    586     113 1201166  
  2051    8.3  0.4  0.4  chr17             23046495 23046771 (30414329) C BEL-44_DRe-LTR    LTR/Pao                 (0)    349      73 1201167  
  2100    4.7  0.0  0.0  chr17             23046776 23047029 (30414071) + HATN8_DR          DNA/Zisupton              1    254     (1) 1201168  
  2229    9.8  1.1  2.9  chr17             23047105 23047460 (30413640) C BEL-44_DRe-I      LTR/Pao                 (0)   6382    6033 1201169  
   229    2.9  0.0  1.4  chr17             23048477 23048547 (30412553) C L1-119_DR         LINE/L1              (4072)   1205    1136 1201170  
   220    4.0  1.2 11.5  chr17             23048495 23048580 (30412520) + Mariner-N5_DR     DNA/TcMar              2147   2224  (6745) 1201171 *
   202   29.8  0.0  0.0  chr17             23048765 23048821 (30412279) + Harbinger-N19_DR  DNA/PIF-Harbinger       448    504   (119) 1201172  
   210   17.1  4.9  0.0  chr17             23048837 23048877 (30412223) C EnSpm-12_DR       DNA/CMC-EnSpm        (2230)   5301    5259 1201173  
   671   13.8  2.8  7.4  chr17             23048910 23049050 (30412050) C EnSpm-6N1_DR      DNA/CMC-EnSpm        (5631)   3605    3471 1201174 *
   857    9.0  3.3  0.0  chr17             23048927 23049048 (30412052) + SINE2-4_DR        SINE/tRNA-V-RTE         246    371     (0) 1201175  
   751   12.1  8.5  0.0  chr17             23049049 23049067 (30412033) + EnSpm-17_DR       DNA/CMC-EnSpm          2840   2992  (6284) 1201176  
   216   25.4  0.0  0.0  chr17             23049417 23049479 (30411621) + ASAT_CY           Satellite               121    183    (79) 1201177  
   265   18.5  0.0  0.0  chr17             23049616 23049669 (30411431) + ASAT_CY           Satellite               124    177    (85) 1201178  
   233   17.4  2.2  0.0  chr17             23049802 23049847 (30411253) + ASAT_CY           Satellite               120    166    (96) 1201179  
   783   14.7  0.8  0.8  chr17             23051200 23051329 (30409771) C hAT-N85_DR        DNA/hAT-Charlie         (0)    194      65 1201180  
   414    9.2 37.3  0.7  chr17             23051323 23051432 (30409668) C DNAX-18_DR        DNA/Merlin            (608)    150       1 1201181 *
   222   18.0 12.9  3.2  chr17             23051355 23051443 (30409657) C CryptonV-N4_DR    DNA/Crypton-V       (11163)   2330    2259 1201182 *
   365    2.8  0.0  0.0  chr17             23052572 23052677 (30408423) + (TTCTC)n          Simple_repeat             4    109     (0) 1201183  
   981   18.9  8.3  0.4  chr17             23052749 23052976 (30408124) C Kolobok-N1_DR     DNA/Kolobok-T2?        (35)    764     519 1201184 *
  2544   14.2  4.5  0.2  chr17             23052951 23053373 (30407727) + DNA21TA1_DR       DNA/TcMar-Tc1            97    537     (2) 1201185  
   826   20.2  0.6  1.8  chr17             23053377 23053542 (30407558) C Kolobok-N1_DR     DNA/Kolobok-T2?       (246)    553     390 1201184  
   710   13.5  8.2  0.7  chr17             23053556 23053689 (30407411) + Kolobok-N1_DR     DNA/Kolobok-T2?         616    759    (40) 1201186  
  2200    1.9  0.8  0.0  chr17             23053755 23054016 (30407084) + SINE3-1           SINE/5S-Deu-L2          327    590     (0) 1201187  
   205    0.0  0.0  0.0  chr17             23054001 23054029 (30407071) + (CATTA)n          Simple_repeat             5     33     (0) 1201188 *
  5706    9.2  7.9  0.6  chr17             23055232 23056105 (30404995) + TDR2              DNA/TcMar-Tc1             1    937     (0) 1201189  
   243   14.3  0.0  4.8  chr17             23056273 23056316 (30404784) + ASAT_CY           Satellite                97    138   (124) 1201190  
   612   23.1 14.8  2.3  chr17             23057646 23057750 (30403350) + Polinton-4_DR     DNA/Maverick          12314  12416  (7871) 1201191 *
   691   17.7  1.8  7.4  chr17             23057701 23057886 (30403214) + (TGGA)n           Simple_repeat             1    320     (0) 1201192 *
   913    7.8  0.5  5.4  chr17             23057751 23058058 (30403042) + (TAGA)n           Simple_repeat             1    293     (0) 1201193  
   828   20.5  1.1  8.1  chr17             23057958 23058141 (30402959) + (TGGA)n           Simple_repeat             1    368    (70) 1201194 *
   612   23.1 14.8  2.3  chr17             23058059 23058350 (30402750) + Polinton-4_DR     DNA/Maverick          12417  12705  (7582) 1201191 *
   425   23.5  1.9  7.1  chr17             23058142 23058396 (30402704) + (TAGA)n           Simple_repeat             1    241     (0) 1201195 *
   256   20.6  4.0  2.0  chr17             23058348 23058446 (30402654) C MOSAT_DR          Satellite             (875)   1212    1112 1201196 *
   828   20.5  1.1  8.1  chr17             23058397 23058429 (30402671) + (TGGA)n           Simple_repeat           369    438     (0) 1201194  
   261   15.9  0.0  0.0  chr17             23060869 23060912 (30400188) + EnSpm-5_DR        DNA/CMC-EnSpm          4031   4074  (3597) 1201197  
   279   20.9  2.9  1.4  chr17             23061207 23061274 (30399826) C CryptonA-1_DR     DNA/Crypton-A        (2161)    206     138 1201198  
   322   27.6  3.9  1.3  chr17             23061352 23061490 (30399610) C hATN-28_DRe       DNA/hAT-Charlie        (39)    164      19 1201199  
  1716   13.2  9.1  7.5  chr17             23061591 23061984 (30399116) C HATN10_DR         DNA/hAT-Ac              (0)    455      56 1201200  
   246   27.9 22.5  0.0  chr17             23062084 23062212 (30398888) + TDR19             DNA/hAT-Charlie         218    375    (30) 1201201  
   202   18.2  0.0  0.0  chr17             23062525 23062557 (30398543) C EnSpm1_DR         DNA/CMC-EnSpm        (1635)   7853    7821 1201202  
   481   25.3  0.7 12.5  chr17             23063537 23063598 (30397502) + (TCCA)n           Simple_repeat             1    180    (46) 1201203  
   401   30.3  2.8  6.9  chr17             23063599 23063779 (30397321) C Polinton-4_DR     DNA/Maverick         (7592)  12695   12522 1201204  
   481   25.3  0.7 12.5  chr17             23063780 23063793 (30397307) + (TCCA)n           Simple_repeat           181    226     (0) 1201203  
   532   29.8  0.3  3.6  chr17             23063878 23064200 (30396900) + (TCCA)n           Simple_repeat             1    312     (0) 1201205  
   828   15.8  0.0  8.5  chr17             23064302 23064661 (30396439) + (TCCA)n           Simple_repeat             1    329     (0) 1201206  
   284   27.0  0.6  5.2  chr17             23064519 23064678 (30396422) + (TTCA)n           Simple_repeat             4    156     (0) 1201207 *
   518   28.1  5.2  0.6  chr17             23064543 23064696 (30396404) C Polinton-4_DR     DNA/Maverick         (7592)  12695   12535 1201208  
  2748   13.6  2.9  2.3  chr17             23065956 23066437 (30394663) C L2-1_DR           LINE/L2                 (0)   4985    4501 1201209 *
  3854    8.7  7.5  1.7  chr17             23066415 23067024 (30394076) C L2-1_DR           LINE/L2               (801)   4184    3540 1201209  
   248   30.2  0.6  4.4  chr17             23067528 23067693 (30393407) + Rex1-61_DR        LINE/Rex-Babar         1650   1809   (179) 1201210  
   223   14.8  0.0  0.0  chr17             23067852 23067905 (30393195) + (AATTG)n          Simple_repeat             1     54     (0) 1201211  
   273    1.2  0.0  0.0  chr17             23067993 23068111 (30392989) + (TTTTA)n          Simple_repeat             1    119     (0) 1201212  
   223   30.0  1.1  1.1  chr17             23068365 23068455 (30392645) + Kolobok-N10B_DR   DNA/Kolobok             171    261    (10) 1201213  
  1372    7.4  3.2  0.5  chr17             23069617 23069806 (30391294) + hAT-N4C_DR        DNA/hAT-Charlie           1    195     (0) 1201214  
   370   33.6  3.3  1.6  chr17             23069807 23069854 (30391246) C EnSpm-N40_DR      DNA/CMC-EnSpm        (1989)   3378    3157 1201215  
   367   13.3  1.7  0.0  chr17             23069938 23069997 (30391103) C hAT-N32D_DR       DNA/hAT-Charlie        (47)    608     548 1201216  
   294   20.4  5.4  4.3  chr17             23069945 23070036 (30391064) C SAT-26_DR         Satellite             (629)   3254    3162 1201217 *
  2121   16.3  1.7  0.0  chr17             23070004 23070352 (30390748) + HarbingerN5_DR    DNA/PIF-Harbinger       507    861     (0) 1201218  
   493   27.6  2.2 11.4  chr17             23070353 23070381 (30390719) + DNA2-13_DR        DNA                    5205   5214   (684) 1201219 *
  1278   15.7 19.3  0.7  chr17             23070353 23070705 (30390395) C hAT-N32E_DR       DNA/hAT-Charlie       (209)    446      29 1201216  
   206   13.9 11.6  0.0  chr17             23071428 23071470 (30389630) + SAT-23_DR         Satellite              4370   4417   (287) 1201220  
  1274   13.6  7.0  6.3  chr17             23071959 23072273 (30388827) + DNA-2-30B_DR      DNA                       1    317    (96) 1201221  
   672   15.8  1.5  2.8  chr17             23072273 23072449 (30388651) + hAT-N32E_DR       DNA/hAT-Charlie          59    225   (456) 1201222 *
   273   24.2  3.7  5.0  chr17             23073090 23073250 (30387850) C DNA-8-26_DR       DNA/hAT-Tip100        (575)   1599    1441 1201223 *
   534   22.6  4.5  1.1  chr17             23073110 23073288 (30387812) + DNA-2-30B_DR      DNA                     145    329    (84) 1201224  
  3922    8.7  4.9  4.1  chr17             23073289 23073938 (30387162) C hAT-N32D_DR       DNA/hAT-Charlie         (0)    655       1 1201225  
   363   13.0  3.9  0.0  chr17             23073941 23074017 (30387083) + DNA-2-30B_DR      DNA                     324    403    (10) 1201226  
   375   10.3  0.0  0.0  chr17             23074302 23074359 (30386741) C DNA-TTAA-2_DR     DNA/PiggyBac?          (53)    616     559 1201227  
   593   13.3  0.0  2.0  chr17             23074378 23074477 (30386623) C DNA-TTAA-2_DR     DNA/PiggyBac?         (468)    201     104 1201227  
  1678   16.0  6.7  0.8  chr17             23074503 23074874 (30386226) C hAT5-N2_DR        DNA/hAT-hAT5         (1055)   1530    1137 1201228  
  2226    6.7 13.1  0.0  chr17             23075600 23075943 (30385157) + TDR2              DNA/TcMar-Tc1             1    389   (548) 1201229  
   657   11.6  2.6  0.9  chr17             23075942 23076054 (30385046) C Helitron-N3_DR    RC/Helitron          (1363)   1653    1539 1201230 *
   202   18.9  3.7  1.8  chr17             23076327 23076380 (30384720) C EnSpm-N48B_DR     DNA/CMC-EnSpm        (1719)   5240    5186 1201231  
   215   28.7  1.0  7.6  chr17             23076674 23076685 (30384415) + EnSpm-9_DR        DNA/CMC-EnSpm           886    906  (7714) 1201232  
   217   18.4  0.0  2.0  chr17             23076686 23076735 (30384365) C Polinton-1_DR     DNA/Maverick         (1282)  17203   17155 1201233  
   215   28.7  1.0  7.6  chr17             23076736 23076771 (30384329) + EnSpm-9_DR        DNA/CMC-EnSpm           907    977  (7643) 1201232  
   385   16.7  4.4  0.0  chr17             23077320 23077409 (30383691) + DNA-N37_DR        DNA                       4     97   (570) 1201234 *
  1278   17.6 17.9  8.7  chr17             23077394 23077423 (30383677) C DNA8-23_DR        DNA                  (4498)   2241    2181 1201235  
  1462   12.8 18.8  0.0  chr17             23077424 23077689 (30383411) C TDR17B            DNA/Sola-1            (808)    738     423 1201236  
  1278   17.6 17.9  8.7  chr17             23077690 23077917 (30383183) C DNA8-23_DR        DNA                  (4498)   2180    1706 1201235 *
  1314    8.3 22.6  0.4  chr17             23077691 23077920 (30383180) + HE2_DR            SINE/tRNA-V-RTE          83    363     (0) 1201237  
   583   10.1  1.1  0.0  chr17             23077842 23077930 (30383170) + Merlin-1_DR       DNA/Merlin             4031   4120  (6407) 1201238 *
  1305   15.5  7.3  3.1  chr17             23077918 23078230 (30382870) + DNA-N37_DR        DNA                     149    474   (193) 1201239  
   439   16.7  1.9  1.9  chr17             23077931 23077942 (30383158) C Helitron-4_DR     RC/Helitron         (15463)  16402   16302 1201240 *
   583   19.7  1.4  0.0  chr17             23078323 23078464 (30382636) + hAT-N170_DR       DNA/Merlin               39    182    (34) 1201241  
   538   15.0  1.2  0.0  chr17             23078704 23078876 (30382224) + (TAA)n            Simple_repeat             2    176     (0) 1201242  
   260   22.2  5.7  8.8  chr17             23078830 23078857 (30382243) + Mariner-N31_DR    DNA/TcMar-Tc1           217    308   (232) 1201243 *
   610   19.6  3.4  2.2  chr17             23078858 23079034 (30382066) C ASAT_CY           Satellite              (75)    187       9 1201244  
   260   22.2  5.7  8.8  chr17             23079035 23079076 (30382024) + Mariner-N31_DR    DNA/TcMar-Tc1           309    456    (84) 1201243  
   231   11.4  0.0  0.0  chr17             23079501 23079535 (30381565) + Dada-U1A_DR       DNA/Dada               5644   5678  (5301) 1201245 *
   262   18.7  5.3  0.0  chr17             23079513 23079587 (30381513) C ANGEL             DNA/Kolobok             (0)    309     231 1201246  
  1242    9.4  8.1  9.9  chr17             23079668 23079903 (30381197) C CryptonV-N4_DR    DNA/Crypton-V        (5730)   7763    7532 1201247  
   254    2.5  0.0 16.7  chr17             23079864 23079912 (30381188) + Zisupton-1_DR     DNA/Zisupton            455    496  (9133) 1201248 *
   263   14.4  0.0 24.3  chr17             23079937 23080028 (30381072) C hAT-N42_DR        DNA/hAT-Ac              (0)    713     640 1201249  
   332   13.2  0.0  0.0  chr17             23080065 23080117 (30380983) C hAT-N42_DR        DNA/hAT-Ac             (56)    657     605 1201249  
   288   16.7  0.0  0.0  chr17             23080118 23080171 (30380929) C Kolobok-N1_DR     DNA/Kolobok-T2?       (690)    109      56 1201250  
   216   18.9  0.0  0.0  chr17             23080814 23080850 (30380250) C EnSpm-N47_DR      DNA/CMC-EnSpm?        (535)   2482    2446 1201251  
  4065   13.5  5.9  3.1  chr17             23080964 23081711 (30379389) + TDR13             DNA                       1    768     (4) 1201252  
  1820    9.8 10.3  0.9  chr17             23082963 23083272 (30377828) + DNA21TA1_DR       DNA/TcMar-Tc1             1    339   (200) 1201253  
  1479   16.5  7.2  0.0  chr17             23083280 23083570 (30377530) C MuDR-N1_DR        DNA/MULE-MuDR           (0)    896     585 1201254  
  6193    5.3  0.8  3.2  chr17             23083571 23084392 (30376708) + P-1N2_DR          DNA/P                     1    803  (1343) 1201255  
  1833    3.9  1.3  0.4  chr17             23084392 23084622 (30376478) + P-1N2_DR          DNA/P                  1914   2146     (0) 1201256 *
  2768   15.1  8.5  1.2  chr17             23084623 23085173 (30375927) + hAT-N45C_DR       DNA/hAT?                246    836   (401) 1201257  
   919   12.4 10.6  0.0  chr17             23085174 23085334 (30375766) + DNA21TA1_DR       DNA/TcMar-Tc1           360    537     (2) 1201258  
   481   13.7  1.1  5.6  chr17             23085491 23085583 (30375517) C DNA2-16_DR        DNA                  (9800)   8251    8163 1201259 *
  2345   11.7  3.5  1.8  chr17             23085502 23085875 (30375225) C HE1_DR1           SINE/tRNA-V-RTE        (22)    380       1 1201260  
   256   19.6  0.0  1.8  chr17             23086326 23086382 (30374718) + EnSpm-9_DR        DNA/CMC-EnSpm           720    775  (7845) 1201261  
   239   21.1  0.0  0.0  chr17             23086335 23086391 (30374709) + hAT-2n1_DR        DNA/hAT-Charlie        1091   1147    (63) 1201262 *
  2228   16.9  2.7 27.2  chr17             23087200 23087533 (30373567) C ERV1-N2-LTR_DR    LTR                     (8)    786     381 1201263  
  2432    7.3  2.1  0.0  chr17             23087534 23087862 (30373238) C EnSpm-N6_DR       DNA/CMC-EnSpm?         (10)    336       1 1201264  
  2228   16.9  2.7 27.2  chr17             23087863 23088173 (30372927) C ERV1-N2-LTR_DR    LTR                     (8)    380       1 1201263  
   282   27.5  0.0  0.0  chr17             23088249 23088317 (30372783) C Mariner-16_DR     DNA/TcMar-Tc1         (292)    957     889 1201265  
   363   26.4  0.6  9.3  chr17             23088328 23088490 (30372610) C Mariner-16_DR     DNA/TcMar-Tc1        (1082)    167      18 1201266  
   262   20.4  0.0  0.0  chr17             23089985 23090038 (30371062) + DNA2-13_DR        DNA                    4429   4482  (1416) 1201267  
   417    7.6  1.5  3.0  chr17             23090058 23090125 (30370975) + L2-5_DRe          LINE/L2                2156   2222     (5) 1201268  
   430   36.1  0.7  1.6  chr17             23090292 23090596 (30370504) C TDR8              DNA/PIF-Harbinger    (4030)    297       1 1201269  
   428   16.2  3.9  7.5  chr17             23092014 23092175 (30368925) C CR1-10_DR         LINE/L2                 (1)   2283    2176 1201270 *
 15535    1.1  0.1  0.5  chr17             23092148 23093940 (30367160) C CR1-42_DR         LINE/L2                 (0)   4281    2497 1201271  
  3023    8.7  2.0  0.0  chr17             23094434 23094892 (30366208) C Mariner-N38_DR    DNA/TcMar-Tc1           (1)    546      79 1201272  
   388   20.4  3.5  0.0  chr17             23094793 23094905 (30366195) + Kolobok-4_DR      DNA/Kolobok-T2         3314   3430  (3201) 1201273 *
   480   24.5 27.1  1.9  chr17             23095266 23095523 (30365577) + TC1DR3B           DNA/TcMar-Tc1           321    642   (247) 1201274  
 23247    2.8  1.8  0.0  chr17             23095542 23098392 (30362708) C EnSpm-4N1_DR      DNA/CMC-EnSpm           (0)   2901       1 1201275  
   235   22.9  4.2  2.7  chr17             23098478 23098549 (30362551) + TC1DR3            DNA/TcMar-Tc1          1055   1127    (98) 1201276  
   781   12.8  3.3  2.0  chr17             23098550 23098700 (30362400) + ANGEL             DNA/Kolobok              18    170   (139) 1201277  
   402   25.8  5.8  2.0  chr17             23098701 23098737 (30362363) + DNA7-N1_DR        DNA/Zisupton           8019   8213  (2204) 1201278  
   314   19.0  2.5  6.6  chr17             23098764 23098842 (30362258) + TC1DR3B           DNA/TcMar-Tc1           814    889     (0) 1201279  
   628   20.5  0.6  8.1  chr17             23099495 23099521 (30361579) + TE-X-7_DR         LINE?/Penelope?         120    267   (572) 1201280  
   991   10.6  0.0  0.0  chr17             23099522 23099653 (30361447) + SINE2-5_DR        SINE/tRNA-V-RTE         146    277     (5) 1201281  
   825   15.2  2.3  6.5  chr17             23099526 23099701 (30361399) + EnSpm-N13_DR      DNA/CMC-EnSpm          1968   2136 (20013) 1201282 *
  1285    6.7  0.5  0.5  chr17             23100951 23101146 (30359954) + DNA-TA-2_DR       DNA/CMC-EnSpm             1    196     (0) 1201283  
   606   22.3  0.8  3.0  chr17             23101170 23101303 (30359797) + Helitron-N4_DR    RC/Helitron             471    601   (562) 1201284 *
  1872   12.1  1.4 11.8  chr17             23101190 23101554 (30359546) + TDR17B            DNA/Sola-1              430    760   (786) 1201285  
   433   29.2  2.3  1.1  chr17             23102156 23102328 (30358772) C hAT-N66B_DR       DNA/hAT-Charlie         (3)    192      18 1201286  
  1047   10.6  0.4 21.1  chr17             23102464 23102737 (30358363) + LINEX-2_DR        Retroposon              315    541     (3) 1201287  
   264   15.4  9.4  8.1  chr17             23103359 23103369 (30357731) + DNA2-16_DR        DNA                   13829  13840  (4211) 1201288  
  1393    9.3  1.0  0.0  chr17             23103370 23103563 (30357537) C TDR19C            DNA/hAT-Charlie         (0)    396     201 1201289  
   531   20.2  1.4  3.5  chr17             23103558 23103582 (30357518) C Merlin-2_DR       DNA/Merlin           (7118)   6803    6782 1201290 *
   655   13.8  0.8  8.0  chr17             23103583 23103716 (30357384) + HATN1_DR          DNA/hAT                   1    125   (302) 1201291 *
   744   20.1  0.9  5.9  chr17             23103705 23103916 (30357184) C EnSpm-N36B_DR     DNA/CMC-EnSpm        (3133)    283      24 1201292 *
  8496    3.1  2.7  0.0  chr17             23103736 23104764 (30356336) + EnSpm-N36B_DR     DNA/CMC-EnSpm           150   1206  (2210) 1201293  
 54761    0.1  0.0  0.0  chr17             23104765 23110895 (30350205) + DIRS1_DR          LTR/DIRS                  1   6130     (2) 1201294  
 13109    4.6  5.3  6.0  chr17             23110896 23112899 (30348201) + EnSpm-N36_DR      DNA/CMC-EnSpm          1157   3148    (77) 1201295  
   220    3.9  0.0  0.0  chr17             23112903 23112928 (30348172) + EnSpm-N36_DR      DNA/CMC-EnSpm          3200   3225     (0) 1201296  
  1296   12.5  0.4  0.0  chr17             23112929 23113159 (30347941) + HATN1_DR          DNA/hAT                 124    355    (72) 1201297  
   367   16.2 17.9  0.8  chr17             23113304 23113409 (30347691) + Kolobok-N10_DR    DNA/Kolobok               1    124   (519) 1201298  
   324   18.5  4.4  9.3  chr17             23113725 23113837 (30347263) C CryptonV-N7_DR    DNA/Crypton-V          (58)    226     119 1201299  
   389   21.4  0.8  4.2  chr17             23114050 23114171 (30346929) + TE-X-16_DR        DNA/Crypton-A           196    313    (40) 1201300  
   228   22.6  4.8  0.0  chr17             23114878 23114939 (30346161) C TE-X-1B_DR        DNA                    (98)   1311    1247 1201301  
   320   23.2  0.0  0.0  chr17             23115917 23115985 (30345115) + DNA-TTAA-2_DR     DNA                       1     69   (600) 1201302  
  1250    3.5  0.6  0.6  chr17             23116045 23116218 (30344882) + Mariner-N38_DR    DNA/TcMar-Tc1           341    514    (33) 1201303  
   254   25.2  2.4 14.1  chr17             23117923 23118088 (30343012) C hAT-N109_DR       DNA/hAT-Ac              (5)    648     500 1201304  
   230   19.5 20.7  0.0  chr17             23118169 23118255 (30342845) C Kolobok-N10_DR    DNA/Kolobok             (0)    643     539 1201305  
   376   16.8  5.4  3.2  chr17             23118575 23118666 (30342434) + hAT-N142_DR       DNA/hAT?                357    450   (986) 1201306 *
  1577   13.0  0.8  0.8  chr17             23118594 23118841 (30342259) C SINE2-4_DR        SINE/tRNA-V-RTE         (1)    370     123 1201307  
  1748   17.5  8.3  0.9  chr17             23119760 23119776 (30341324) + DNA2-16_DR        DNA                    5755   5863 (12188) 1201308  
  2038   10.3  9.1  0.3  chr17             23119777 23120117 (30340983) + HE1_DR1           SINE/tRNA-V-RTE          10    380    (22) 1201309  
  1748   17.5  8.3  0.9  chr17             23120118 23120160 (30340940) + DNA2-16_DR        DNA                    5864   6166 (11885) 1201308  
  1564   17.3 15.7  1.8  chr17             23120229 23120681 (30340419) C DNA-4-1_DR        DNA/Sola-2              (5)    607      93 1201310  
  3767   10.3  4.4  0.0  chr17             23120684 23121224 (30339876) + EnSpm-N39B_DR     DNA/CMC-EnSpm?            1    565     (0) 1201311  
   258   18.3  0.0 23.5  chr17             23121301 23121400 (30339700) C TE-X-16_DR        DNA/Crypton-A         (272)     81       1 1201312  
  1744   14.6 14.2  0.3  chr17             23121414 23121750 (30339350) C HE1_DR1           SINE/tRNA-V-RTE        (18)    384       1 1201313  
   257    9.1  0.0  0.0  chr17             23122088 23122131 (30338969) + EnSpm-9_DR        DNA/CMC-EnSpm           760    803  (7817) 1201314  
  9981    9.5  1.0  2.8  chr17             23122738 23124718 (30336382) C Helitron-1N4_DR   RC/Helitron             (0)   3180     781 1201315  
   483    6.6  0.0  0.0  chr17             23124720 23124780 (30336320) C Helitron-1N4_DR   RC/Helitron          (2773)    407     347 1201315 *
   556   12.2  0.0  0.2  chr17             23124775 23124862 (30336238) C Helitron-1N4_DR   RC/Helitron          (3100)     80       1 1201315  
   753   19.2 14.5  1.8  chr17             23125028 23125276 (30335824) C CryptonV-N3_DR    DNA/Crypton-V       (19456)   1207     928 1201316  
   530   23.8 13.1  4.7  chr17             23125032 23125305 (30335795) C EnSpm-N3B_DR      DNA/CMC-EnSpm        (2424)   1310    1015 1201317 *
   346   30.0  0.8  5.8  chr17             23125271 23125507 (30335593) C DNA8-25_DR        DNA                  (3107)    860     635 1201318 *
   750   14.3  3.2  3.2  chr17             23125297 23125349 (30335751) + Zisupton-6_DR     DNA/Zisupton           9183   9285 (12831) 1201319  
   708   11.6  7.0  0.5  chr17             23125350 23125369 (30335731) C EnSpm-N48_DR      DNA/CMC-EnSpm        (1694)   1884    1832 1201320  
   781    9.4  0.0  0.0  chr17             23125370 23125496 (30335604) + hAT-N131_DR       DNA/hAT-Ac              185    311  (1753) 1201321  
   771    4.7  0.0  1.6  chr17             23125382 23125510 (30335590) + DNA8-25_DR        DNA                     627    753  (3214) 1201322 *
   708   11.6  7.0  0.5  chr17             23125511 23125573 (30335527) C EnSpm-N48_DR      DNA/CMC-EnSpm        (1694)   1831    1653 1201320  
   750   14.3  3.2  3.2  chr17             23125574 23125637 (30335463) + Zisupton-6_DR     DNA/Zisupton           9286   9414 (12702) 1201319  
  1902   12.0  2.7  1.5  chr17             23126372 23126702 (30334398) + LINEX-1_DR        Retroposon              471    805     (0) 1201323  
   261   16.4  6.6  0.0  chr17             23126652 23126712 (30334388) + Rex1-31_DRe       LINE/Rex-Babar         3468   3532     (1) 1201324 *
   908   29.0  7.0  3.3  chr17             23126863 23127275 (30333825) + DNA21TA1_DR       DNA/TcMar-Tc1           108    535     (4) 1201325  
   220   17.0  4.3  0.0  chr17             23127408 23127454 (30333646) + EnSpm-9_DR        DNA/CMC-EnSpm           842    890  (7730) 1201326  
  2069   10.6  0.3  0.0  chr17             23127989 23128272 (30332828) C Harbinger-4N1_DR  DNA/PIF-Harbinger       (0)   1021     737 1201327  
  4420    7.6  7.3  2.5  chr17             23128275 23128935 (30332165) + DNA14-5-1_DR      DNA                       2    693     (0) 1201328  
   313   10.2  8.2  0.0  chr17             23128943 23128991 (30332109) C Harbinger-4N1_DR  DNA/PIF-Harbinger     (284)    737     685 1201327  
  2388    9.3  2.3 14.9  chr17             23128993 23129512 (30331588) + hAT-N21B_DR       DNA/hAT-Ac              839   1301     (0) 1201329  
   978   13.8  3.8  0.0  chr17             23129513 23129670 (30331430) C Harbinger-4N1B_DR DNA/PIF-Harbinger     (994)    169       6 1201330  
   202   21.4  0.0  1.4  chr17             23129652 23129722 (30331378) + DNA6-10_DR        DNA                    3254   3323  (3383) 1201331 *
   429    5.7  0.2  0.0  chr17             23129662 23129766 (30331334) C EnSpm-N40B_DR     DNA/CMC-EnSpm        (3209)   2298    2206 1201332 *
   544    5.4  0.0  0.0  chr17             23129681 23129754 (30331346) + hAT-N21_DR        DNA/hAT-Charlie        1669   1742   (104) 1201333  
   431   10.7  0.0  2.9  chr17             23129755 23129782 (30331318) C hAT-N68_DR        DNA/hAT-Ac             (77)   2951    2853 1201334  
   297   24.3  2.3  8.7  chr17             23130859 23131029 (30330071) + Harbinger-N23_DR  DNA/PIF-Harbinger        10    170   (267) 1201335  
   742   15.4  9.4  2.9  chr17             23131069 23131228 (30329872) C HATN12B_DR        DNA/hAT-Ac              (5)    690     521 1201336  
   346   13.3 13.6  3.0  chr17             23131208 23131307 (30329793) C hAT-N126B_DR      DNA/hAT-Ac            (505)    109       1 1201337 *
   300   20.2 11.6  2.1  chr17             23131224 23131309 (30329791) C DNA6-1_DR         DNA/hAT-hAT5          (905)    244     151 1201338 *
   326   16.4  0.0  0.0  chr17             23131313 23131379 (30329721) + DNA11TA1B_DR      DNA/CMC-EnSpm             1     67   (136) 1201339 *
   931   20.1 18.1  0.6  chr17             23131340 23131371 (30329729) + DNA2-7_DR         DNA                    4360   4687  (4961) 1201340  
  1269   11.7 22.3  0.0  chr17             23131372 23131618 (30329482) + HE1_DR1           SINE/tRNA-V-RTE           6    307    (95) 1201341  
   675   11.1  5.7  3.5  chr17             23131639 23131778 (30329322) + DNA11TA1_DR       DNA/CMC-EnSpm            61    203     (0) 1201342  
  1609    4.3  0.8 10.2  chr17             23131791 23132048 (30329052) C TDR20             DNA/Merlin              (0)    239       4 1201343  
   447   21.1  0.0  0.0  chr17             23132073 23132167 (30328933) + Harbinger-N23_DR  DNA/PIF-Harbinger       327    421    (16) 1201344  
   314   14.1 11.8  2.7  chr17             23132775 23132876 (30328224) + EnSpm-17_DR       DNA/CMC-EnSpm          2707   2817  (6459) 1201345  
  2777   18.7  4.5  5.0  chr17             23132899 23133625 (30327475) C DNA-1-11_DR       DNA                     (0)    724       1 1201346  
   372   23.1  7.6  4.0  chr17             23133629 23133772 (30327328) + ANGEL             DNA/Kolobok             161    309     (0) 1201347  
   227   15.2  2.2  0.0  chr17             23134427 23134472 (30326628) C DNA-N4_DR         DNA                   (335)    707     661 1201348  
  1424   13.4 28.9  2.3  chr17             23134769 23135080 (30326020) C HarbingerN6_DR    DNA/PIF-Harbinger       (0)    393       1 1201349  
   493   16.3  0.0  1.1  chr17             23135237 23135248 (30325852) + DNA6-1_DR         DNA/hAT-hAT5            142    152   (997) 1201350  
   533   13.8  0.6  0.1  chr17             23135249 23135341 (30325759) + hAT-N126B_DR      DNA/hAT-Ac                1     96   (443) 1201351  
   256   21.5  0.0 12.5  chr17             23135332 23135448 (30325652) C DNA-8-26_DR       DNA/hAT-Tip100       (1944)    230     127 1201352 *
   942   12.2  9.2  0.5  chr17             23135426 23135598 (30325502) + hAT-N126C_DR      DNA/hAT-Ac              456    643     (0) 1201353  
   308   11.4  0.0  1.4  chr17             23137479 23137549 (30323551) + hAT-N36_DR        DNA/hAT                 163    232  (1508) 1201354  
   205   11.5  0.0  0.0  chr17             23137503 23137563 (30323537) C Gypsy152B-LTR_DR  LTR/Gypsy             (832)     91      31 1201355 *
   291   11.5  0.0  4.9  chr17             23137514 23137577 (30323523) C DNA9-3_DR         DNA/MULE-MuDR?      (10168)   1211    1151 1201356  
   268   27.8  0.0  2.8  chr17             23137843 23137916 (30323184) + EnSpm-N44_DR      DNA/CMC-EnSpm          5407   5478  (3174) 1201357 *
  1887   10.5  4.6  0.0  chr17             23137867 23138151 (30322949) + HE1_DR1           SINE/tRNA-V-RTE           8    305    (97) 1201358  
  1090   17.5  6.3  5.9  chr17             23138208 23138492 (30322608) C hAT-N187_DR       DNA/hAT-Charlie       (500)    677     392 1201359  
   490   16.8  6.5 13.8  chr17             23138502 23138557 (30322543) C hAT-N187_DR       DNA/hAT-Charlie      (1003)    174       1 1201359  
   508   17.8  1.5  4.8  chr17             23138558 23138687 (30322413) + hAT-N194_DR       DNA/hAT-Charlie        1677   1802     (0) 1201360  
  1449   12.2  7.5  9.3  chr17             23139195 23139501 (30321599) C LOOPERN3B_DR      DNA/Kolobok-T2          (0)   1049     748 1201361  
  1987    6.5  0.4  0.0  chr17             23139507 23139753 (30321347) C LOOPERN3B_DR      DNA/Kolobok-T2        (801)    248       1 1201362  
   225   13.2  0.0  0.0  chr17             23139963 23140000 (30321100) + ANGEL             DNA/Kolobok             265    302     (7) 1201363  
   212   23.6  0.0  0.0  chr17             23140001 23140017 (30321083) C EnSpm-17_DR       DNA/CMC-EnSpm        (6522)   2754    2700 1201364  
   753   22.9 10.9  3.0  chr17             23140751 23140970 (30320130) C TDR13D            DNA                     (0)    762     526 1201365  
   313   23.7  3.0  4.0  chr17             23140961 23140972 (30320128) + DNA2-16_DR        DNA                   13828  13838  (4213) 1201366 *
  1535    5.2  1.0  0.0  chr17             23140973 23141165 (30319935) C hAT-N66B_DR       DNA/hAT-Charlie         (0)    195       1 1201367  
  1935   18.0  5.4 15.8  chr17             23141184 23142016 (30319084) + HATN6_DR          DNA/hAT-Ac              185    942    (69) 1201368  
  1148   17.5 16.4  1.4  chr17             23142119 23142483 (30318617) C DNAX-16_DR        DNA                     (2)    421       3 1201369  
   247   19.7  5.1  3.8  chr17             23142908 23142986 (30318114) C ANGEL             DNA/Kolobok             (0)    309     230 1201370  
   204    6.9  0.0  0.0  chr17             23143095 23143123 (30317977) C EnSpm-17_DR       DNA/CMC-EnSpm        (6474)   2802    2774 1201371  
   212   22.6  0.0  6.2  chr17             23144121 23144205 (30316895) C MuDR-2_DR         DNA/MULE-MuDR        (5775)  18158   18079 1201372 *
  2784   17.6  1.3  2.9  chr17             23144148 23144166 (30316934) + Helitron-N3_DR    RC/Helitron             923   1049  (1967) 1201373  
  3088   12.1  0.6  0.2  chr17             23144167 23144688 (30316412) + Mariner-N38_DR    DNA/TcMar-Tc1             1    524    (23) 1201374  
   572   24.6  2.1 24.7  chr17             23144652 23144974 (30316126) C Zisupton-6_DR     DNA/Zisupton        (13111)   9005    8659 1201375 *
  2784   17.6  1.3  2.9  chr17             23144689 23144840 (30316260) + Helitron-N3_DR    RC/Helitron            1050   2128   (888) 1201373  
   742    8.4  0.0  3.1  chr17             23144975 23145086 (30316014) C ENSPM-6_DR        DNA/CMC-EnSpm       (18569)  14047   13948 1201376  
   693   13.4  0.7  0.5  chr17             23145017 23145073 (30316027) + ENSPM-6_DR        DNA/CMC-EnSpm         14852  14931 (17685) 1201377 *
   240   18.5  0.0  0.0  chr17             23145074 23145127 (30315973) C CATCH2LTR_DR      LTR/Pao               (107)    718     665 1201378 *
   572   24.6  2.1 24.7  chr17             23145087 23145116 (30315984) C Zisupton-6_DR     DNA/Zisupton        (13111)   8658    8625 1201375  
   693   13.4  0.7  0.5  chr17             23145128 23145142 (30315958) + ENSPM-6_DR        DNA/CMC-EnSpm         14932  14954 (17662) 1201377  
  1894    8.2  1.1  1.1  chr17             23145229 23145499 (30315601) C DNA8-17_DR        DNA/hAT-Tip100        (233)   1580    1310 1201379  
   381   20.7  2.4  1.2  chr17             23145436 23145518 (30315582) + EnSpm-N11_DR      DNA/CMC-EnSpm          2909   2992  (2361) 1201380 *
  1333   13.2  6.7  1.0  chr17             23145500 23145781 (30315319) + HATN1_DR          DNA/hAT                 130    427     (0) 1201381  
   278   15.8 18.1 14.6  chr17             23145786 23145978 (30315122) C hAT-27N1_DR       DNA/hAT-Ac            (532)    199       1 1201382  
   856   11.8  8.8  0.0  chr17             23145979 23146148 (30314952) C DNA11TA1_DR       DNA/CMC-EnSpm           (0)    203      19 1201383  
   259   22.2  5.4  2.5  chr17             23146159 23146236 (30314864) C L2-14_DRe         LINE/L2               (574)    620     550 1201384  
  2963    7.1  8.8  0.4  chr17             23147485 23147981 (30313119) + TDR7              DNA                       1    539     (2) 1201385  
  1990   10.2 10.3  1.6  chr17             23148428 23148766 (30312334) + SINE2-4_DR        SINE/tRNA-V-RTE           3    370     (1) 1201386  
   928   18.6  5.0 23.8  chr17             23148439 23148834 (30312266) + DNA8-25_DR        DNA                    1906   2241  (1726) 1201387 *
   281   23.6  0.0  1.4  chr17             23148850 23148922 (30312178) C DNA2-13_DR        DNA                   (792)   5106    5035 1201388  
   245   25.5  0.0  7.5  chr17             23149196 23149267 (30311833) C HarbingerN5_DR    DNA/PIF-Harbinger     (715)    146      80 1201389  
   543   21.6 10.2  2.5  chr17             23149275 23149530 (30311570) + Nimb-17_DRe       LINE/I                 5123   5397   (135) 1201390  
   733    9.8 21.7  0.6  chr17             23149614 23149756 (30311344) + EnSpm-N27_DR      DNA/CMC-EnSpm             1    173     (0) 1201391  
   345   15.4  3.7 12.0  chr17             23149806 23149886 (30311214) C HarbingerN5_DR    DNA/PIF-Harbinger     (786)     75       1 1201389  
   873   11.8  7.0  0.6  chr17             23150206 23150376 (30310724) + DNA11TA1_DR       DNA/CMC-EnSpm            16    197     (6) 1201392  
   693   23.6  7.8  6.1  chr17             23150892 23151261 (30309839) + hAT-27N1_DR       DNA/hAT-Ac                6    381   (350) 1201393  
  2092   14.3 19.7  0.8  chr17             23151365 23151780 (30309320) C SINE3-1a          SINE/5S-Deu-L2          (0)    570      77 1201394  
  3132   14.3  4.8  0.0  chr17             23151783 23152286 (30308814) + DNA2-15_DR        DNA/hAT-Ac                1    528     (2) 1201395  
   424   17.1  1.3  0.0  chr17             23152287 23152347 (30308753) C SINE3-1a          SINE/5S-Deu-L2        (481)     89      28 1201394  
  7300    1.6  0.9  0.1  chr17             23152375 23153220 (30307880) + L2-2_DRe          LINE/L2                3386   4238     (0) 1201396  
   511   19.7  1.2 16.1  chr17             23153222 23153463 (30307637) + hAT-27N1_DR       DNA/hAT-Ac              362    572   (159) 1201397  
  6426   12.6  4.5  3.2  chr17             23154483 23155626 (30305474) C TDR22             DNA                    (97)   1158       1 1201398  
   502   29.9  9.5  2.5  chr17             23156464 23156758 (30304342) + DNA-AT-1_DR       DNA                      78    392     (0) 1201399  
  2534    8.0  6.0  0.8  chr17             23156934 23157286 (30303814) + SINE2-4_DR        SINE/tRNA-V-RTE           1    371     (0) 1201400  
   375   21.7  1.2 16.6  chr17             23157407 23157566 (30303534) + ANGEL             DNA/Kolobok               1    139   (170) 1201401  
  1066   21.8  8.5  2.7  chr17             23157658 23158011 (30303089) + Kolobok-N15_DR    DNA/Kolobok               2    375   (537) 1201402  
   384   16.7  4.8  1.9  chr17             23158013 23158033 (30303067) + DNA9-3_DR         DNA/MULE-MuDR?        10350  10452   (923) 1201403  
   397   10.7  0.0  5.3  chr17             23158034 23158112 (30302988) C ENSPM-6_DR        DNA/CMC-EnSpm       (31748)    868     794 1201404 *
  1309   21.3 12.3  9.7  chr17             23158076 23158115 (30302985) C DNA8-17_DR        DNA/hAT-Tip100        (152)   1661    1599 1201405  
  1370    9.4 21.4  0.0  chr17             23158116 23158339 (30302761) C SINE2-4_DR        SINE/tRNA-V-RTE         (8)    363      92 1201406  
  1309   21.3 12.3  9.7  chr17             23158340 23158653 (30302447) C DNA8-17_DR        DNA/hAT-Tip100        (152)   1598     878 1201405  
  2800    6.3  1.5  0.2  chr17             23158654 23159049 (30302051) C Mariner-N38_DR    DNA/TcMar-Tc1           (0)    547     147 1201407  
   787    9.2  6.4  3.1  chr17             23158920 23159076 (30302024) + CryptonV-N5_DR    DNA/Crypton-V         16813  16974  (7563) 1201408 *
  5285    9.0  7.6  1.5  chr17             23159145 23160001 (30301099) + hAT-N79_DR        DNA/hAT-Ac                1    908  (1181) 1201409  
  1630   13.5 13.1  0.8  chr17             23160114 23160448 (30300652) C Harbinger-N31_DR  DNA/PIF-Harbinger     (309)    376       1 1201410  
  1105   11.9  0.5  9.2  chr17             23160478 23160690 (30300410) + Kolobok-N15_DR    DNA/Kolobok             700    895    (17) 1201411  
   871   12.3  5.1  0.0  chr17             23160793 23160930 (30300170) + hAT-N167B_DR      DNA/hAT-Charlie        1236   1380   (193) 1201412 *
  1923   12.8  9.7  0.3  chr17             23160812 23161131 (30299969) C DNA8-17_DR        DNA/hAT-Tip100        (164)   1649    1300 1201413  
   508   17.8  0.0  3.5  chr17             23161444 23161651 (30299449) + Zisupton-7_DR     DNA/Zisupton          11375  11537  (5545) 1201414  
   355   17.2  0.0 14.6  chr17             23161448 23161651 (30299449) + (TG)n             Simple_repeat             2    179     (0) 1201415 *
   304   11.3  0.5 29.9  chr17             23161505 23161694 (30299406) C Gypsy-31-LTR_DR   LTR/Gypsy             (786)    168      22 1201416 *
   317   21.9  4.3  6.0  chr17             23161652 23161696 (30299404) C EnSpm-21_DR       DNA/CMC-EnSpm        (2184)   6964    6840 1201417  
   303   11.3  3.2  0.0  chr17             23162541 23162602 (30298498) C L2-1B_DR          LINE/L2               (157)    851     788 1201418  
  4728    6.5  1.0  0.3  chr17             23162603 23163215 (30297885) + TZF28B            DNA/TcMar-Tc1             1    617   (997) 1201419  
  3904    8.1  2.5  1.9  chr17             23163218 23163784 (30297316) + TZF28B            DNA/TcMar-Tc1          1045   1614     (0) 1201420  
   969    9.0  0.0  0.0  chr17             23163785 23163915 (30297185) C L2-1B_DR          LINE/L2               (219)    789     659 1201418  
   852   21.6  0.6  4.0  chr17             23163886 23164068 (30297032) + hAT-N22B_DR       DNA/hAT-Ac              777    953   (426) 1201421 *
  1014   18.1  0.0  2.1  chr17             23163917 23164113 (30296987) + hAT-N4C_DR        DNA/hAT-Charlie           1    193     (2) 1201422  
  2063    8.8  0.3  6.3  chr17             23164114 23164423 (30296677) C L2-1B_DR          LINE/L2               (371)    637     347 1201423  
   244   15.4  3.9  0.0  chr17             23164513 23164564 (30296536) + ENSPM-6_DR        DNA/CMC-EnSpm         20463  20516 (12100) 1201424  
   209   17.5  0.0  2.5  chr17             23164753 23164793 (30296307) C DNA8-23_DR        DNA                  (4477)   2262    2223 1201425 *
  1250   15.3  4.9  0.8  chr17             23164769 23165011 (30296089) + hAT-N137_DR       DNA/hAT-Ac             2484   2736   (835) 1201426  
   345   19.1  5.0  7.2  chr17             23164997 23165137 (30295963) C hAT-N122_DR       DNA/hAT-Ac            (438)    139       2 1201427 *
  2616    7.8  7.3  0.0  chr17             23165814 23166171 (30294929) C PROTOP1_DR        DNA/P                   (0)    384       1 1201428  
   687   13.3 14.0  0.0  chr17             23166219 23166361 (30294739) + Kolobok-N6_DR     DNA/Kolobok-T2?          29    191   (276) 1201429  
  2033   15.4 14.1  0.0  chr17             23166363 23166746 (30294354) + DNA-X-2B_DR       DNA                       2    439     (0) 1201430  
   578   15.0  0.0 10.9  chr17             23166747 23166855 (30294245) + Kolobok-N6_DR     DNA/Kolobok-T2?         185    282   (185) 1201431  
   570   21.9 22.8  0.4  chr17             23166837 23167038 (30294062) C hAT-N127_DR       DNA/hAT-Charlie      (4490)   5826    5580 1201432 *
   892   18.9  8.4 16.0  chr17             23166862 23167303 (30293797) + DNA9-4_DR         DNA                       7    419     (0) 1201433  
  1251    8.0  3.2  1.0  chr17             23167304 23167491 (30293609) + Kolobok-N6_DR     DNA/Kolobok-T2?         276    467     (0) 1201434  
   661   19.9 10.8  0.6  chr17             23167496 23167652 (30293448) + Kolobok-N3_DR     DNA/Kolobok-T2?           1    173   (197) 1201435  
   455   14.6 11.1  7.7  chr17             23167853 23167978 (30293122) + Kolobok-N3_DR     DNA/Kolobok-T2?         161    290    (80) 1201436  
   371   17.7  2.5  0.0  chr17             23168141 23168219 (30292881) + ASAT_CY           Satellite                95    175    (87) 1201437  
  1477   13.0  1.8  2.5  chr17             23168243 23168518 (30292582) + DNA-N15_DR        DNA                     130    403     (2) 1201438  
   366   22.5  4.0 15.0  chr17             23168519 23168566 (30292534) + Zisupton-7_DR     DNA/Zisupton            473    765 (16317) 1201439  
   215   14.0  0.0  2.0  chr17             23169599 23169700 (30291400) + DNA-TA-4_DR       DNA/TcMar              6039   6138  (3657) 1201440 *
   486    3.5  0.0  0.0  chr17             23169617 23169731 (30291369) + (TTA)n            Simple_repeat             3    117     (0) 1201441  
   212    9.8  0.0  8.3  chr17             23169667 23169744 (30291356) + hAT-N75_DR        DNA/hAT-Charlie         998   1069   (258) 1201442 *
   271   15.9  2.3  4.8  chr17             23169680 23169730 (30291370) C ERV1-N7-I_DR      LTR/ERV1             (3172)   5396    5348 1201443  
  1538   14.0 10.1  0.5  chr17             23169731 23170096 (30291004) C TDR24             DNA                     (0)    444      44 1201444  
   484   25.4  4.4  2.4  chr17             23170334 23170539 (30290561) + TE-X-13_DR        Unknown                1116   1325  (1100) 1201445 *
   860   13.8 16.7  2.0  chr17             23170374 23170595 (30290505) C ANGEL             DNA/Kolobok            (48)    261       8 1201446  
   405   26.8  5.1  5.6  chr17             23170540 23170582 (30290518) C Merlin-2_DR       DNA/Merlin           (6511)   7406    7159 1201447 *
   529   19.4 17.1  0.5  chr17             23171314 23171489 (30289611) C Kolobok-N10B_DR   DNA/Kolobok             (1)    270      66 1201448  
   861    5.3 13.9  0.6  chr17             23171500 23171645 (30289455) C EnSpm-N4B_DR      DNA/CMC-EnSpm?          (0)    220      55 1201449  
 54743    0.1  0.0  0.0  chr17             23171646 23177775 (30283325) C DIRS1_DR          LTR/DIRS                (0)   6132       1 1201450  
  1155   18.9  0.7  6.6  chr17             23177795 23178083 (30283017) + Copia-11J_DR-LTR  LTR/Gypsy?                1    273   (178) 1201451  
  4010   11.4 10.4  0.7  chr17             23178084 23178757 (30282343) C HAT1-N1B_DR       DNA/hAT-Ac              (0)    739       1 1201452  
   505   17.7  6.8  2.2  chr17             23178759 23178901 (30282199) + Copia-11J_DR-LTR  LTR/Gypsy?              267    445    (29) 1201451  
   315   22.8 10.7  2.3  chr17             23178788 23178908 (30282192) C Copia-11C_DR-LTR  LTR/Gypsy?            (280)    156      26 1201453 *
   446   21.3  0.0 12.1  chr17             23178971 23179109 (30281991) C Kolobok-N10C_DR   DNA/Kolobok           (203)    141      18 1201454  
  1354   16.0 10.2  3.8  chr17             23179256 23179579 (30281521) + Kolobok-N10C_DR   DNA/Kolobok               1    344     (0) 1201455  
   206   27.6  1.3  1.3  chr17             23179906 23179982 (30281118) C L1-130_DR         LINE/L1               (194)   5199    5123 1201456  
   314   25.8  3.2  4.0  chr17             23180802 23180926 (30280174) C L2-42_DRe         LINE/L2               (976)   2593    2470 1201457  
  1238   10.5  0.5  5.5  chr17             23181064 23181274 (30279826) + TDR19C            DNA/hAT-Charlie         196    396     (0) 1201458  
   211   26.3  1.0  5.0  chr17             23181201 23181221 (30279879) + hAT-N154_DR       DNA/hAT-Tip100          265    317  (1078) 1201459 *
   360   18.8  0.0  4.7  chr17             23181222 23181288 (30279812) + CryptonV-N5_DR    DNA/Crypton-V          3328   3391 (21146) 1201460  
   203   13.0 22.2  0.0  chr17             23181286 23181339 (30279761) + EnSpm-N36B_DR     DNA/CMC-EnSpm           122    187  (3229) 1201461 *
   211   26.3  1.0  5.0  chr17             23181289 23181304 (30279796) + hAT-N154_DR       DNA/hAT-Tip100          318    364  (1031) 1201459  
  1489   18.3  3.3 17.9  chr17             23181447 23181503 (30279597) C DNA8-17_DR        DNA/hAT-Tip100         (85)   1728    1362 1201462  
  1843   15.1  3.1 13.6  chr17             23181504 23181924 (30279176) C HE1_DR1           SINE/tRNA-V-RTE        (18)    384       3 1201463  
   270   24.6  0.0  1.5  chr17             23181884 23181949 (30279151) + DNA8-10_DR        DNA/hAT-Ac             2771   2835  (1183) 1201464 *
   240   33.9  0.0  0.0  chr17             23182927 23183038 (30278062) + Ginger1-N1_DR     DNA/Ginger-1            311    422  (2236) 1201465  
   200   20.0  2.2  0.0  chr17             23183056 23183100 (30278000) + EnSpm-10N1_DR     DNA/CMC-EnSpm           549    594  (2641) 1201466  
   405   15.8 26.8  0.6  chr17             23183119 23183245 (30277855) + Kolobok-N4_DR     DNA/Kolobok-T2         1915   2074   (928) 1201467  
   278   15.3  1.6  3.3  chr17             23183253 23183313 (30277787) + hAT-N122_DR       DNA/hAT-Ac              184    243   (334) 1201468  
  5418    8.2  9.4  1.8  chr17             23183572 23184443 (30276657) + TDR2              DNA/TcMar-Tc1             1    937     (0) 1201469  
   310   25.8  0.0  1.1  chr17             23184698 23184710 (30276390) C Merlin-N3_DR      DNA/Merlin              (0)    255     163 1201470  
   352   25.9  0.0  0.0  chr17             23184711 23184791 (30276309) C hAT-N133_DR       DNA/hAT-Ac            (268)    355     275 1201471  
   207   23.2  0.0  0.0  chr17             23184866 23184921 (30276179) C hAT-N133_DR       DNA/hAT-Ac            (406)    217     162 1201471  
  1093   11.9 10.8  1.2  chr17             23185960 23186180 (30274920) + hAT-N135_DR       DNA/hAT-Charlie           1    242   (300) 1201472  
   476   20.5  6.8  0.0  chr17             23186181 23186297 (30274803) + Kolobok-4N1_DR    DNA/Kolobok-T2            1    125  (1544) 1201473  
   335   22.9  4.3  9.0  chr17             23186268 23186292 (30274808) + Helitron-N3B_DR   RC/Helitron            1798   1897  (4707) 1201474 *
   358   19.8  6.2  0.0  chr17             23186293 23186373 (30274727) + Zisupton-6_DR     DNA/Zisupton           8906   8991 (13125) 1201475 *
   401   16.4  0.0 12.6  chr17             23186303 23186330 (30274770) C EnSpm-N2_DR       DNA/CMC-EnSpm         (856)   3159    3143 1201476  
  3449    9.3  1.6  2.0  chr17             23186331 23186877 (30274223) C Mariner-N38_DR    DNA/TcMar-Tc1           (2)    545       1 1201477  
   726   13.7  0.6  4.9  chr17             23186878 23186907 (30274193) + CryptonV-N4_DR    DNA/Crypton-V          5099   5121  (8372) 1201478  
   886    9.4  0.7  2.9  chr17             23188077 23188218 (30272882) C TDR7              DNA                     (2)    539     401 1201479  
   474   19.2  0.3 31.4  chr17             23188219 23188372 (30272728) + hAT-N127_DR       DNA/hAT-Charlie        5213   5438  (4878) 1201480  
   258   24.6  0.0  0.0  chr17             23188803 23188863 (30272237) + Harbinger-N30_DR  DNA/PIF-Harbinger?       29     89   (510) 1201481  
  1097    7.7  3.2  0.0  chr17             23189019 23189173 (30271927) + TDR2              DNA/TcMar-Tc1             1    160   (777) 1201482  
   703   12.1  2.6  3.5  chr17             23189173 23189298 (30271802) C TDR2              DNA/TcMar-Tc1         (813)    124       1 1201483 *
   218   19.2  0.0 19.7  chr17             23190528 23190618 (30270482) + LOOPERN3B_DR      DNA/Kolobok-T2          568    643   (406) 1201484 *
   516   13.8  0.0  6.4  chr17             23190541 23190575 (30270525) + EnSpm-7_DR        DNA/CMC-EnSpm          7065   7153  (3881) 1201485  
   522    9.3 10.7  0.0  chr17             23190576 23190650 (30270450) + Zisupton-6_DR     DNA/Zisupton           8855   8937 (13179) 1201486  
   224   17.7  3.8  0.0  chr17             23190588 23190610 (30270490) + hAT-N48B_DR       DNA/hAT-Ac             1358   1435   (701) 1201487 *
   307   11.5  0.0  0.0  chr17             23190611 23190662 (30270438) C Merlin-1_DR       DNA/Merlin           (3004)   7523    7472 1201488  
   250   20.6  0.0  1.6  chr17             23190612 23190675 (30270425) C DNA2-10_DR        DNA                   (799)   2722    2660 1201489 *
   228   22.5  1.2  1.2  chr17             23191144 23191224 (30269876) + Mariner-N31_DR    DNA/TcMar-Tc1           395    475    (65) 1201490  
  2352    9.6 10.9  4.2  chr17             23191262 23191663 (30269437) + SINE3-1a          SINE/5S-Deu-L2           25    452   (118) 1201491  
   406    9.3  4.9 18.1  chr17             23191665 23191777 (30269323) C Harbinger-4N1_DR  DNA/PIF-Harbinger     (542)    479     353 1201492  
   348    9.4 13.8  1.4  chr17             23191761 23191825 (30269275) C Harbinger-4N1C_DR DNA/PIF-Harbinger     (995)    211     139 1201493 *
   309   21.1  0.0  1.8  chr17             23191816 23191873 (30269227) C Harbinger-4N1_DR  DNA/PIF-Harbinger     (942)     79      23 1201492 *
   316   10.6  0.0  0.0  chr17             23191879 23191925 (30269175) C L2-59_DR          LINE/L2               (259)    692     646 1201494  
   277   17.9  0.0  0.0  chr17             23192360 23192426 (30268674) + ENSPM-6_DR        DNA/CMC-EnSpm         31708  31774   (842) 1201495  
   268   23.9  0.0  0.0  chr17             23192373 23192443 (30268657) C hAT-2n1_DR        DNA/hAT-Charlie        (66)   1144    1074 1201496 *
   244   20.5  1.0  7.5  chr17             23192437 23192456 (30268644) + Polinton-1_DR     DNA/Maverick          17599  17689   (796) 1201497 *
  1124    6.7  3.7  0.0  chr17             23192770 23192933 (30268167) + hAT-N22_DR        DNA/hAT-Ac             1569   1738     (0) 1201498  
   472   10.3  0.0  1.3  chr17             23194269 23194347 (30266753) C EnSpm-N16_DR      DNA/CMC-EnSpm           (0)    202     125 1201499  
  2784    9.8 16.1  0.4  chr17             23194348 23194806 (30266294) + TDR5              DNA/CMC-EnSpm             1    531     (0) 1201500  
   245   21.5  2.4 11.2  chr17             23194815 23194940 (30266160) + Kolobok-N11_DR    DNA/Kolobok-T2          308    423    (48) 1201501  
   295   15.0  6.1  2.4  chr17             23194972 23195053 (30266047) C hAT-N21_DR        DNA/hAT-Charlie       (523)   1323    1239 1201502  
   278   17.2 12.1  0.0  chr17             23195211 23195268 (30265832) + Kolobok-N5_DR     DNA/Kolobok-T2?           1     65   (420) 1201503  
  2573    7.5  0.0  0.0  chr17             23195284 23195617 (30265483) + HarbingerN3_DR    DNA/PIF-Harbinger         1    334   (730) 1201504  
   367   18.2  2.0  8.3  chr17             23195660 23195688 (30265412) C DNA8-10_DR        DNA/hAT-Ac           (1181)   2837    2815 1201505  
  2761    4.3  4.8  0.0  chr17             23195689 23196039 (30265061) + SINE2-3_DR        SINE/tRNA-V-RTE           1    368     (0) 1201506  
   384   15.0 27.0  0.0  chr17             23196040 23196139 (30264961) + HarbingerN3_DR    DNA/PIF-Harbinger       325    451   (613) 1201507  
  2333    8.2  9.3 11.1  chr17             23196182 23196674 (30264426) + HARBINGERN3B_DR   DNA/PIF-Harbinger       598   1082     (2) 1201508  
   881   14.6 12.0 25.6  chr17             23196684 23196841 (30264259) + Kolobok-N5_DR     DNA/Kolobok-T2?          76    279   (206) 1201509  
  1132    9.0  0.0  0.0  chr17             23196842 23196986 (30264114) C hAT-N141_DR       DNA/hAT-Charlie        (48)    146       2 1201510  
   881   14.6 12.0 25.6  chr17             23196987 23197143 (30263957) + Kolobok-N5_DR     DNA/Kolobok-T2?         280    485     (0) 1201509  
   200   18.0 16.0  0.0  chr17             23197408 23197457 (30263643) + Kolobok-1N2_DR    DNA/Kolobok-T2          633    690     (0) 1201511  
   636   16.0  0.0  0.0  chr17             23198172 23198277 (30262823) C Mariner-N5C_DR    DNA/TcMar            (4452)   3469    3364 1201512 *
  2360    9.6  5.8  0.0  chr17             23198187 23198529 (30262571) C SINE2-4_DR        SINE/tRNA-V-RTE         (0)    371       9 1201513  
   252   32.7  1.0  1.0  chr17             23198733 23198834 (30262266) C HarbingerN7_DR    DNA/PIF-Harbinger      (25)    453     352 1201514  
   206   14.8  0.0  9.8  chr17             23199116 23199160 (30261940) + hAT-N90_DR        DNA/hAT-Charlie         380    420  (1403) 1201515 *
   928   13.3  1.9  1.9  chr17             23199133 23199293 (30261807) C IS3EU-4_DR        DNA/IS3EU            (5749)   9280    9120 1201516 *
  2781    6.1  0.0  1.4  chr17             23199158 23199524 (30261576) C HE2_DR            SINE/tRNA-V-RTE         (0)    363       2 1201517  
   731   22.4  4.6  1.8  chr17             23199294 23199343 (30261757) C hAT-N29_DR        DNA/hAT-Tip100        (201)   1355    1156 1201518 *
   329   18.9  4.2  6.4  chr17             23199457 23199552 (30261548) + DNA8-10_DR        DNA/hAT-Ac             2744   2837  (1181) 1201519  
   295   10.8  0.0  7.1  chr17             23199609 23199668 (30261432) + hAT-N127_DR       DNA/hAT-Charlie        8636   8691  (1625) 1201520 *
   750   13.7  0.8  0.8  chr17             23199616 23199740 (30261360) C Kolobok-N10C_DR   DNA/Kolobok            (32)    312     188 1201521  
   411   10.5 14.5  0.0  chr17             23199746 23199821 (30261279) + Gypsy-117-LTR_DR  LTR/Gypsy                 1     87   (661) 1201522 *
  1773   14.0  7.5  0.6  chr17             23199821 23200151 (30260949) + Kolobok-N6_DR     DNA/Kolobok-T2?         114    467     (0) 1201523  
   240    6.9 19.7  4.6  chr17             23201055 23201130 (30259970) C DNA-8-4_DR        DNA/hAT-Ac           (1524)   1044     958 1201524 *
   252    7.8  0.0  2.0  chr17             23201073 23201124 (30259976) + hAT-N48B_DR       DNA/hAT-Ac             1655   1705   (435) 1201525  
   220   23.3  6.7  2.6  chr17             23201300 23201374 (30259726) + Kolobok-N10_DR    DNA/Kolobok              90    167   (476) 1201526  
   211   18.2  6.0  1.4  chr17             23201779 23201793 (30259307) C Merlin-1_DR       DNA/Merlin           (5281)   5246    5178 1201527  
   253   13.7  5.9  0.0  chr17             23201794 23201844 (30259256) + hAT-N164_DR       DNA/hAT-Tip100          818    871  (1169) 1201528 *
   639   10.4 13.5  0.7  chr17             23201802 23201927 (30259173) C CryptonV-N4_DR    DNA/Crypton-V        (8392)   5101    4960 1201529 *
  3279    9.1  2.8  0.6  chr17             23201819 23202325 (30258775) + Mariner-N38_DR    DNA/TcMar-Tc1            30    547     (0) 1201530  
   292   26.1  0.9 11.8  chr17             23202406 23202422 (30258678) + MuDR-2_DR         DNA/MULE-MuDR         10582  10587 (13346) 1201531  
  5144   10.7 10.7  7.8  chr17             23202423 23203568 (30257532) C Kolobok-N7_DR     DNA/Kolobok-T2          (0)   1176       1 1201532  
   324   24.4  0.0  0.0  chr17             23203875 23203964 (30257136) + ANGEL             DNA/Kolobok               4     93   (216) 1201533  
   232   20.2 18.2  6.8  chr17             23205330 23205350 (30255750) + IS3EU-1_DR        DNA/IS3EU              3910   4083  (4619) 1201534  
   360   18.7 18.4  1.9  chr17             23205351 23205486 (30255614) C ANGEL             DNA/Kolobok            (60)    249      92 1201535  
 47422    1.0  0.3  0.0  chr17             23205511 23210783 (30250317) + DIRS-2_DR         LTR/DIRS                  1   5291     (0) 1201536  
   572   20.8 15.5  0.5  chr17             23210784 23210957 (30250143) + Mariner-7_DR      DNA/TcMar-Tc1           213    412  (1175) 1201537 *
   639   19.2  3.1  0.0  chr17             23210954 23211083 (30250017) + Mariner-7_DR      DNA/TcMar-Tc1           646    779   (808) 1201538  
   726   12.1 26.6  0.8  chr17             23211135 23211326 (30249774) + ANGEL             DNA/Kolobok               1    241    (68) 1201539  
   462   18.4 24.3  1.4  chr17             23211327 23211357 (30249743) C IS3EU-1_DR        DNA/IS3EU            (4525)   4176    3903 1201540  
   301   17.7  2.4  3.7  chr17             23211354 23211435 (30249665) + Mariner-7_DR      DNA/TcMar-Tc1           878    958   (629) 1201541 *
   750   16.2 12.7  1.1  chr17             23211572 23211808 (30249292) C hAT-N86_DR        DNA/hAT-Ac            (279)    265       2 1201542  
   247   20.0  0.0  1.8  chr17             23213602 23213657 (30247443) C ASAT_CY           Satellite              (49)    213     159 1201543  
   291   22.1 12.9  3.6  chr17             23214136 23214163 (30246937) C DNA9-5_DR         DNA                   (552)   4375    4302 1201544  
   444   14.0  9.8  0.8  chr17             23214164 23214285 (30246815) C ASAT_CY           Satellite             (115)    147      15 1201543  
   291   22.1 12.9  3.6  chr17             23214286 23214337 (30246763) C DNA9-5_DR         DNA                   (552)   4301    4156 1201544  
  2214   14.8 14.4  9.3  chr17             23214395 23215198 (30245902) + HATN6_DR          DNA/hAT-Ac              170   1011     (0) 1201545  
   229   16.0  0.0  0.0  chr17             23215202 23215251 (30245849) + (CAGA)n           Simple_repeat             3     52     (0) 1201546  
   210   18.2  1.8  0.0  chr17             23215204 23215258 (30245842) + ERV1-7_DR-I       LTR/ERV1               2022   2077  (4626) 1201547 *
   230   10.5  0.0  0.0  chr17             23216628 23216665 (30244435) + ERV1-7_DR-I       LTR/ERV1               2020   2057  (4646) 1201547  
  3823   13.0 14.1  1.3  chr17             23217475 23218225 (30242875) + HATN13_DR         DNA/hAT-Ac                8    828   (291) 1201548  
  1167    9.7  0.6  0.0  chr17             23218226 23218401 (30242699) C Kolobok-N2A_DR    DNA/Kolobok-T2          (0)   1355    1179 1201549  
  1786   11.7 18.6  0.7  chr17             23218404 23218748 (30242352) C Kolobok-N2A_DR    DNA/Kolobok-T2        (949)    406       1 1201550  
  9508    4.6  1.6  1.9  chr17             23218753 23219989 (30241111) C LOOPERN1_DR       DNA/Kolobok-T2          (0)   1234       1 1201551  
  1633    7.8  0.8  0.8  chr17             23219990 23220233 (30240867) + HATN13_DR         DNA/hAT-Ac              876   1119     (0) 1201552  
   237   20.6  0.0 19.8  chr17             23223495 23223615 (30237485) C hAT5-N2B_DR       DNA/hAT-hAT5          (647)   1481    1381 1201553 *
  1708    8.5  1.3  0.0  chr17             23223515 23223749 (30237351) + SINE2-4_DR        SINE/tRNA-V-RTE         134    371     (0) 1201554  
   891   15.6  0.7  0.0  chr17             23223615 23223768 (30237332) + Penelope-5_DR     LINE/Penelope          2233   2387   (489) 1201555 *
  2896   12.6  3.0 16.3  chr17             23223805 23224468 (30236632) + SINE3-1           SINE/5S-Deu-L2            2    589     (1) 1201556  
  2586   10.7  9.7  0.8  chr17             23225318 23225761 (30235339) + HATN6_DR          DNA/hAT-Ac                1    483   (528) 1201557  
   688    7.8  0.0  0.0  chr17             23225762 23225851 (30235249) + HATN6_DR          DNA/hAT-Ac              922   1011     (0) 1201558  
   333   19.1  0.0  0.0  chr17             23226015 23226077 (30235023) C Harbinger-N27_DR  DNA/PIF-Harbinger?     (31)    189     127 1201559  
  2434   14.9  7.2  4.7  chr17             23226862 23227402 (30233698) + LOOPERN6B_DR      DNA/Kolobok-T2?           1    554   (242) 1201560  
   247   29.7  9.0  0.0  chr17             23227327 23227400 (30233700) C hAT-N153_DR       DNA/hAT-Ac            (383)   1695    1612 1201561 *
  1741   15.8 36.3  2.6  chr17             23227401 23228207 (30232893) C DNA-5-4_DR        DNA                     (0)   1072       1 1201562  
  1252   13.6  6.3  1.2  chr17             23228228 23228466 (30232634) + LOOPERN6B_DR      DNA/Kolobok-T2?         546    796     (0) 1201563  
   632   19.3 16.0  2.5  chr17             23228798 23229041 (30232059) C ANGEL             DNA/Kolobok            (31)    278       3 1201564  
   225    7.9  5.3 11.1  chr17             23230165 23230179 (30230921) C hAT-N21B_DR       DNA/hAT-Ac             (67)   1234    1183 1201565  
  3286    7.7  5.4  0.2  chr17             23230185 23230704 (30230396) + Mariner-N38_DR    DNA/TcMar-Tc1             1    547     (0) 1201566  
   275   19.6  0.0 15.7  chr17             23230619 23230658 (30230442) + Dada-tL_DR        DNA/Dada               2283   2368  (8036) 1201567 *
   326   10.0  3.3  0.0  chr17             23230659 23230718 (30230382) C Zisupton-6_DR     DNA/Zisupton        (13126)   8990    8929 1201568  
   280   27.9 10.0  0.0  chr17             23230790 23230929 (30230171) + hAT-N127_DR       DNA/hAT-Charlie       10021  10174   (142) 1201569 *
   639   18.8 21.9  0.0  chr17             23230807 23230998 (30230102) C ANGEL             DNA/Kolobok            (71)    238       5 1201570  
   214   11.1  2.8  0.0  chr17             23232152 23232187 (30228913) + Tx1-25_DR         LINE/L1-Tx1             945    981  (4461) 1201571 *
   265    2.9  0.0  0.0  chr17             23232157 23232190 (30228910) C HAT1_DR           DNA/hAT-Ac            (750)   2542    2509 1201572  
  1517   11.3  9.1  1.0  chr17             23232452 23232737 (30228363) + ANGEL             DNA/Kolobok               1    309     (0) 1201573  
  1142   14.3 23.4  0.0  chr17             23233393 23233636 (30227464) C DNA-N21_DR        DNA/hAT-Charlie?       (33)    301       1 1201574  
   218   16.3 12.2  0.0  chr17             23234196 23234244 (30226856) C EnSpm-8_DR        DNA/CMC-EnSpm        (1485)   7956    7902 1201575  
   213   22.6  1.9  0.0  chr17             23234291 23234343 (30226757) + ANGEL             DNA/Kolobok             128    181   (128) 1201576  
   916   19.9  7.7  1.9  chr17             23234511 23234756 (30226344) C Kolobok-N10B_DR   DNA/Kolobok            (11)    260       1 1201577  
   554   25.4  8.7  5.1  chr17             23234757 23234820 (30226280) C DNA2-8_DR         DNA/CMC-EnSpm        (1804)   2603    2530 1201578  
   489   27.5  4.5 12.8  chr17             23234625 23234909 (30226191) + DNA2-16_DR        DNA                   11256  11512  (6539) 1201579 *
  1284   11.8 10.5  0.7  chr17             23234910 23235156 (30225944) + Kolobok-N10B_DR   DNA/Kolobok               1    271     (0) 1201580  
   302   19.3  0.0  0.0  chr17             23235106 23235162 (30225938) C Helitron-2_DR     RC/Helitron         (19436)   7976    7920 1201581 *
   901   13.2  0.0  0.5  chr17             23235172 23235316 (30225784) + TDR3B             DNA/hAT-Charlie           3    149    (54) 1201582  
   349   20.3  0.0 18.6  chr17             23235218 23235290 (30225810) + EnSpm-N36B_DR     DNA/CMC-EnSpm           901    955  (2461) 1201583 *
  2316   10.1  0.0  0.6  chr17             23235291 23235620 (30225480) C Harbinger-N10_DR  DNA/PIF-Harbinger       (0)    328       1 1201584  
   427   15.9  0.0  0.0  chr17             23235621 23235689 (30225411) + TDR3B             DNA/hAT-Charlie         119    187     (6) 1201585  
   380   21.9  1.2  0.0  chr17             23235690 23235700 (30225400) + DNA-6-N5B_DR      DNA                    1857   1937  (1586) 1201586  
  1056   12.6  1.7  0.0  chr17             23235787 23235961 (30225139) + ENSPM-6_DR        DNA/CMC-EnSpm         22372  22549 (10067) 1201587 *
  1381    8.1  0.5  0.0  chr17             23235812 23235997 (30225103) + hAT-N4C_DR        DNA/hAT-Charlie           7    193     (2) 1201588  
   303   21.9  0.0  1.4  chr17             23236029 23236102 (30224998) C Zator-N1_DR       DNA/Zator?            (477)     78       6 1201589  
   232   15.6  0.0 15.2  chr17             23238003 23238070 (30223030) C hAT-N164_DR       DNA/hAT-Tip100       (1133)    907     849 1201590  
   976   17.2  8.8  2.9  chr17             23239100 23239327 (30221773) C Kolobok-N1_DR     DNA/Kolobok-T2?        (73)    726     486 1201591  
  2065    7.5 26.9  0.4  chr17             23239586 23240012 (30221088) C Mariner-N31_DR    DNA/TcMar-Tc1           (0)    540       1 1201592  
   211    0.0  0.0  0.0  chr17             23240067 23240092 (30221008) C Mariner-N31_DR    DNA/TcMar-Tc1         (489)     51      26 1201593  
   347   26.1  2.3  7.9  chr17             23240251 23240383 (30220717) + DNA8-4C_DR        DNA/hAT-Charlie         263    388   (873) 1201594  
   362   25.6  2.3  0.0  chr17             23240384 23240469 (30220631) C Harbinger-N12_DR  DNA/PIF-Harbinger     (138)    564     477 1201595  
  5207    7.3  9.8  0.7  chr17             23241864 23242632 (30218468) C LOOPERN3B_DR      DNA/Kolobok-T2          (0)   1049     212 1201596  
   289   18.4  5.9  7.8  chr17             23242682 23242701 (30218399) C DNA6-1_DR         DNA/hAT-hAT5          (417)    732     715 1201597  
  1064   20.4  0.0  0.0  chr17             23242702 23242921 (30218179) + ANGEL             DNA/Kolobok               1    220    (89) 1201598  
   262   31.0  2.8  0.0  chr17             23242800 23242821 (30218279) + EnSpm-N44_DR      DNA/CMC-EnSpm          7212   7355  (1297) 1201599 *
   209   16.4  1.8  1.8  chr17             23242920 23242975 (30218125) C DNA2-16_DR        DNA                  (7978)  10073   10018 1201600  
   777   15.5  2.1  0.7  chr17             23243663 23243805 (30217295) C DNA-X-19_DR       DNA                   (515)    145       1 1201601  
```
