## Supplementary Data 1 for "A genomic portrait of zebrafish transposable elements and their spatiotemporal embryonic expression": danRer11.nonalt.fa.out (part 190 of 591)

```
  1132   11.4  1.8  0.0  chr17             23243986 23244152 (30216948) C Harbinger-8N2_DR  DNA/PIF-Harbinger       (0)    548     379 1201602  
   302   16.2  6.1  0.0  chr17             23244290 23244388 (30216712) + EnSpm-9_DR        DNA/CMC-EnSpm           869    973  (7647) 1201603 *
   383    6.0  2.4  0.0  chr17             23244325 23244408 (30216692) + hAT-N48B_DR       DNA/hAT-Ac             1588   1673   (467) 1201604  
   361   14.1  2.0  0.0  chr17             23244332 23244430 (30216670) + Zisupton-7_DR     DNA/Zisupton          11445  11545  (5537) 1201605 *
   337   17.4  2.7  2.7  chr17             23244431 23244443 (30216657) C ENSPM-6_DR        DNA/CMC-EnSpm         (861)  31755   31644 1201606  
   214   12.1  0.0  0.0  chr17             23244640 23244672 (30216428) C EnSpm-N47_DR      DNA/CMC-EnSpm?        (959)   2058    2026 1201607  
   605   18.9 12.4  2.7  chr17             23244681 23244849 (30216251) C ANGEL             DNA/Kolobok           (124)    185       1 1201608  
  2299    9.8 12.4  1.5  chr17             23246596 23247072 (30214028) + Mariner-N31_DR    DNA/TcMar-Tc1             1    528    (12) 1201609  
   711    8.7  0.2  5.2  chr17             23247044 23247267 (30213833) C Zisupton-7_DR     DNA/Zisupton         (5544)  11538   11375 1201610 *
   531   15.7  0.0  0.0  chr17             23247074 23247269 (30213831) + Zisupton-6_DR     DNA/Zisupton           9312   9486 (12630) 1201611 *
   385   12.2  0.0  0.0  chr17             23247195 23247276 (30213824) C hAT-N48B_DR       DNA/hAT-Ac            (469)   1671    1590 1201612 *
   225   11.8  3.6  7.5  chr17             23247232 23247286 (30213814) C Helitron-2_DR     RC/Helitron          (3234)  24178   24126 1201613 *
   844   22.2 11.8  6.5  chr17             23247492 23247857 (30213243) C TC1DR3            DNA/TcMar-Tc1         (238)    987     604 1201614  
   239   15.0  8.2  5.8  chr17             23247837 23247921 (30213179) C ENSPM-6_DR        DNA/CMC-EnSpm       (17508)  15108   15022 1201615 *
   468   18.4 18.2  1.2  chr17             23247851 23247993 (30213107) C ANGEL             DNA/Kolobok           (142)    167       1 1201616  
   519   17.5 18.2  0.0  chr17             23248001 23248126 (30212974) C TC1DR3B           DNA/TcMar-Tc1         (740)    149       1 1201617  
   393   24.7  0.0  0.0  chr17             23248744 23248836 (30212264) C ASAT_CY           Satellite              (90)    172      80 1201618  
  3479    9.6  5.2  0.5  chr17             23248847 23249399 (30211701) C hAT-N32D_DR       DNA/hAT-Charlie         (0)    655      77 1201619  
   226   16.7 16.7  0.0  chr17             23249398 23249439 (30211661) C hAT-N32C_DR       DNA/hAT-Charlie       (630)     51       3 1201620 *
   286   21.5  0.0  0.0  chr17             23250141 23250203 (30210897) C EnSpm-16_DR       DNA/CMC-EnSpm        (6717)   3067    3005 1201621  
  3085    8.6 11.6  0.2  chr17             23250204 23250727 (30210373) C DNA8-7_DR         DNA/hAT-Ac              (0)    584       1 1201622  
   210    7.9  0.0  2.6  chr17             23250728 23250766 (30210334) C EnSpm-N10_DR      DNA/CMC-EnSpm        (7573)   1735    1698 1201623  
   867   13.8  7.9  2.1  chr17             23250773 23250950 (30210150) C Kolobok-4N1_DR    DNA/Kolobok-T2       (1132)    537     350 1201624  
   572    7.6  5.1  0.0  chr17             23250937 23251015 (30210085) C LOOPERN1_DR       DNA/Kolobok-T2       (1151)     83       1 1201625 *
   205   10.0  0.0  0.0  chr17             23251998 23252027 (30209073) + Kolobok-N7_DR     DNA/Kolobok-T2          662    691   (485) 1201626 *
   773   16.4 12.5  2.7  chr17             23252002 23252201 (30208899) + EnSpm-N3B_DR      DNA/CMC-EnSpm          1039   1257  (2477) 1201627  
  1875    6.9 25.1  2.0  chr17             23252208 23252578 (30208522) C piggyBac-N8_DR    DNA/PiggyBac           (31)    459       5 1201628  
   221   13.6  4.5  0.0  chr17             23252571 23252614 (30208486) C EnSpm-10_DR       DNA/CMC-EnSpm        (5820)    485     440 1201629 *
   256    2.9  0.0  0.0  chr17             23252582 23252615 (30208485) + hAT-N64B_DR       DNA/hAT-Ac             2047   2080  (1719) 1201630  
   202   14.7  0.0  4.9  chr17             23253119 23253133 (30207967) C EnSpm-N13_DR      DNA/CMC-EnSpm       (16160)   5989    5977 1201631  
  1289    7.4 39.1  0.9  chr17             23253134 23253514 (30207586) C TDR7              DNA                     (2)    539      15 1201632  
   422    9.3  1.2  0.0  chr17             23255397 23255482 (30205618) C EnSpm-N48B_DR     DNA/CMC-EnSpm        (1490)   5469    5383 1201633 *
  1151    0.0  0.0  0.0  chr17             23255412 23255587 (30205513) + (TCTA)n           Simple_repeat             3    178     (0) 1201634  
   285    3.7  0.0  7.3  chr17             23255542 23255600 (30205500) + DNA2-13_DR        DNA                     357    411  (5487) 1201635 *
   265   25.8  3.0  0.0  chr17             23255543 23255608 (30205492) C Polinton-4_DR     DNA/Maverick         (7835)  12452   12385 1201636 *
   218   14.3  0.0  0.0  chr17             23260524 23260558 (30200542) + EnSpm-4N1_DR      DNA/CMC-EnSpm           989   1023  (1878) 1201637  
   912    6.7  0.0  0.0  chr17             23260753 23260871 (30200229) C SINE2-5_DR        SINE/tRNA-V-RTE         (0)    282     164 1201638 *
  1533   14.1  8.2  5.1  chr17             23260797 23261176 (30199924) C CR1-25_DR         LINE/L2               (203)   2902    2512 1201639  
   751   14.7  0.7  1.4  chr17             23260872 23260894 (30200206) + EnSpm-6N1_DR      DNA/CMC-EnSpm          3474   3614  (5622) 1201640 *
  1639    9.1 14.6  2.3  chr17             23261223 23261606 (30199494) C hAT-N177B_DR      DNA/hAT-Tip100        (534)    430       1 1201641  
  1057   13.5  1.7  0.0  chr17             23261626 23261803 (30199297) + SINE2-4_DR        SINE/tRNA-V-RTE         187    367     (4) 1201642  
   846   18.4  1.6  3.2  chr17             23261804 23261851 (30199249) + EnSpm-N10_DR      DNA/CMC-EnSpm          3568   3850  (1503) 1201643  
  2798    9.4  5.2  0.4  chr17             23263443 23263900 (30197200) C DNA-X-4_DR        DNA                    (65)   1180     701 1201644  
  2133   14.8 27.9  2.5  chr17             23263449 23263899 (30197201) + Merlin-2_DR       DNA/Merlin            10140  11171  (2745) 1201645 *
  2530    6.7  5.9  0.2  chr17             23263900 23264274 (30196826) C DNA-X-4_DR        DNA                   (849)    396       1 1201644  
  6772    8.5  9.3  0.4  chr17             23264321 23265457 (30195643) C DNA-X-3_DR        DNA                     (0)   1474     237 1201646  
   731   10.0  0.0  0.0  chr17             23265461 23265570 (30195530) C DNA-X-3_DR        DNA                  (1364)    110       1 1201646  
   824   18.6  7.1  4.8  chr17             23265766 23266031 (30195069) C ZFERV-2N1-I_DR    LTR/ERV1              (909)   6068    5797 1201647 *
  2147   12.1  7.0  0.0  chr17             23265802 23266157 (30194943) C HE1_DR1           SINE/tRNA-V-RTE        (20)    382       2 1201648  
  4230    8.8  1.4  0.5  chr17             23266821 23267439 (30193661) C TDR2              DNA/TcMar-Tc1         (312)    625       1 1201649  
  1106   15.8  6.7  0.0  chr17             23267561 23267800 (30193300) C hAT-N175_DR       DNA/hAT-hAT5            (5)    705     450 1201650  
   250    7.2  0.4  0.0  chr17             23268351 23268418 (30192682) C DNA-6-N2_DR       DNA                   (741)   4315    4228 1201651  
   259   18.2  0.0  1.8  chr17             23270098 23270153 (30190947) + Kolobok-1N2_DR    DNA/Kolobok-T2           11     65   (625) 1201652  
   750   21.1  4.3  0.0  chr17             23270169 23270329 (30190771) C HarbingerN4_DR    DNA/PIF-Harbinger       (1)    859     692 1201653  
   286   11.8  2.0  0.0  chr17             23270466 23270516 (30190584) + Zisupton-6_DR     DNA/Zisupton           9111   9162 (12954) 1201654 *
   623   13.3  1.1  3.3  chr17             23270477 23270663 (30190437) C EnSpm-6N1_DR      DNA/CMC-EnSpm        (8091)   1145     963 1201655 *
   772   16.6  0.0  3.5  chr17             23270522 23270696 (30190404) + Zisupton-6_DR     DNA/Zisupton           9249   9417 (12699) 1201656  
   223   16.7  1.9  1.4  chr17             23270636 23270719 (30190381) C Polinton-4_DR     DNA/Maverick         (3129)  17158   17099 1201657 *
  1546   10.7  5.0  0.0  chr17             23270694 23270935 (30190165) + TC1DR3            DNA/TcMar-Tc1           972   1225     (0) 1201658  
   232   15.0  0.0  0.0  chr17             23270901 23270940 (30190160) C DNA8-26_DR        DNA                  (2990)   1540    1501 1201659 *
   212   18.4  0.0  4.1  chr17             23272332 23272382 (30188718) + CryptonV-1_DR     DNA/Crypton-V         14550  14598  (3275) 1201660  
  1143    9.8  0.0  0.0  chr17             23272543 23272705 (30188395) + SINE3-1a          SINE/5S-Deu-L2          106    268   (302) 1201661  
   312   12.3  0.0  4.1  chr17             23272696 23272746 (30188354) + CryptonV-2_DR     DNA/Crypton-V         18301  18349  (3462) 1201662 *
   796    7.3  8.1  0.8  chr17             23272707 23272830 (30188270) + SINE3-1a          SINE/5S-Deu-L2          438    570     (0) 1201661  
   913   23.4 15.0  0.3  chr17             23272855 23273141 (30187959) C SINE3-1           SINE/5S-Deu-L2         (16)    574     246 1201663  
  1018   22.7  8.1  0.6  chr17             23273157 23273466 (30187634) C DNA-1-6_DR        DNA                    (36)    589     257 1201664  
   253   17.3  0.0  0.0  chr17             23274131 23274182 (30186918) + TC1DR3            DNA/TcMar-Tc1            44     95  (1130) 1201665  
   388   16.5  4.7  0.0  chr17             23274186 23274270 (30186830) C CR1-24_DR         LINE/L2                 (0)   2247    2159 1201666  
   333   21.5  0.0  5.1  chr17             23274277 23274379 (30186721) C EnSpm-N23_DR      DNA/CMC-EnSpm           (1)    637     540 1201667  
   441   25.3  5.2  3.4  chr17             23274528 23274699 (30186401) C TE-X-17_DR        Unknown               (249)    203      29 1201668  
  1421   25.3 10.5  1.6  chr17             23274700 23275282 (30185818) + TC1DR3            DNA/TcMar-Tc1           321    954   (271) 1201669  
   346   16.7  7.7  0.0  chr17             23275304 23275381 (30185719) C L2-1_DR           LINE/L2                 (6)   4979    4896 1201670  
   296   11.8  0.0  0.0  chr17             23275957 23276007 (30185093) + DNA-TTAA-2_DR     DNA                     581    631    (38) 1201671  
   206   19.2  5.8  0.0  chr17             23276062 23276113 (30184987) C hAT-N160_DR       DNA/hAT-Ac           (2033)    131      77 1201672  
  1097   12.5  0.6  0.0  chr17             23276114 23276288 (30184812) C TDR17B            DNA/Sola-1            (778)    768     593 1201673  
  2487    9.7  0.6  0.6  chr17             23276289 23276642 (30184458) C DNA-4-3_DR        DNA                     (0)   1421    1068 1201674  
  1858    8.9  0.4  0.0  chr17             23276648 23276906 (30184194) C DNA-4-3_DR        DNA                  (1161)    260       1 1201675  
   734   21.9  3.4  1.4  chr17             23276891 23276902 (30184198) + hAT-N29_DR        DNA/hAT-Tip100         1143   1240   (340) 1201676 *
  1383    7.6  0.0  0.0  chr17             23276903 23277087 (30184013) + SINE2-4_DR        SINE/tRNA-V-RTE         175    359    (12) 1201677  
   800   12.6  6.2  0.7  chr17             23276962 23277105 (30183995) + DNAX-23_DR        DNA                   10237  10388  (1413) 1201678 *
   410   10.0  3.7  2.4  chr17             23277085 23277166 (30183934) C hAT-N160B_DR      DNA/hAT-Ac           (1434)     97      15 1201679 *
   734   21.9  3.4  1.4  chr17             23277088 23277098 (30184002) + hAT-N29_DR        DNA/hAT-Tip100         1241   1354   (226) 1201676  
  1299    6.8 10.6  0.4  chr17             23277151 23277357 (30183743) + Mariner-N8_DR     DNA/TcMar                 1    228     (1) 1201680  
   267    7.3  2.4  0.0  chr17             23277358 23277389 (30183711) C hAT-N160B_DR      DNA/hAT-Ac           (1498)     33       1 1201681  
   373   22.2 10.9  1.8  chr17             23278044 23278144 (30182956) C CryptonV-N5_DR    DNA/Crypton-V       (20354)   4183    4074 1201682 *
  2060    9.2  6.0  0.3  chr17             23278055 23278369 (30182731) C HE1_DR1           SINE/tRNA-V-RTE        (32)    370      38 1201683 *
  2678   13.0  4.0  3.0  chr17             23278368 23278899 (30182201) + DNA-8-12_DR       DNA/Merlin              194    730     (1) 1201684  
  1820   13.5  7.6  6.5  chr17             23280293 23280672 (30180428) + HE1_DR1           SINE/tRNA-V-RTE           2    385    (17) 1201685  
   225   20.6 15.9  5.7  chr17             23280913 23281025 (30180075) C Mariner-N16_DR    DNA/TcMar-Tc1          (48)    552     429 1201686  
   278   14.3  0.0  0.0  chr17             23281141 23281189 (30179911) + Mariner-13_DR     DNA/TcMar-Tc1          1170   1218   (402) 1201687  
  5300   11.5  9.1  0.6  chr17             23281648 23282593 (30178507) + LOOPERN3B_DR      DNA/Kolobok-T2           24   1049     (0) 1201688  
   810    7.9 10.3  5.5  chr17             23282600 23282773 (30178327) + Mariner-10_DR     DNA/TcMar-Tc1          1416   1597     (0) 1201689  
  1121   12.7 46.6  1.3  chr17             23284653 23285075 (30176025) C DIRS-1-LTR_DR     LTR/Ngaro               (2)    616       5 1201690  
   307   28.2  0.0  2.7  chr17             23285172 23285284 (30175816) C Copia-11_DR-LTR   LTR/Gypsy?            (361)    110       1 1201691  
   394   20.6  0.0  7.0  chr17             23285757 23285887 (30175213) + TDR13C            DNA                      69    154   (526) 1201692  
   256   15.2  0.0  0.0  chr17             23285897 23285942 (30175158) C TDR13C            DNA                   (634)     46       1 1201693  
  2593   12.0  8.6  0.7  chr17             23286056 23286484 (30174616) C SINE3-1           SINE/5S-Deu-L2        (125)    465       3 1201694  
   304   17.2  0.0  1.7  chr17             23286485 23286532 (30174568) C DNAX-21_DR        DNA                   (151)     47       1 1201695  
   722   13.3  8.3  2.2  chr17             23286536 23286704 (30174396) + DNA-TTAA-2_DR     DNA                     491    669     (0) 1201696  
  4766   10.4 10.0  6.5  chr17             23288177 23289199 (30171901) C DNA-X-4_DR        DNA                    (54)   1191     136 1201697  
 51496    0.2  0.1  0.1  chr17             23289204 23295257 (30165843) C DIRS1b_DR         LTR/DIRS                (0)   6055       1 1201698  
   721   14.1  7.2  5.0  chr17             23295262 23295455 (30165645) C HATN12_DR         DNA/hAT-Ac            (305)    274      77 1201699  
  4511   11.8 15.5  2.5  chr17             23295470 23296462 (30164638) C DNA-6-N9_DR       DNA                     (4)   1155      37 1201700  
   397   11.2  3.2  0.8  chr17             23296414 23296432 (30164668) C ERV1-7_DR-I       LTR/ERV1             (4863)   1840    1712 1201701 *
   408    8.4  0.0  0.0  chr17             23296433 23296539 (30164561) C ACROBAT1          DNA/PIF               (491)    888     782 1201702 *
   455    6.3  4.5  0.9  chr17             23296448 23296559 (30164541) + DNA8-10_DR        DNA/hAT-Ac             1586   1701  (2317) 1201703 *
   471    2.9  2.9  0.9  chr17             23296462 23296565 (30164535) C EnSpm-8_DR        DNA/CMC-EnSpm        (8133)   1308    1203 1201704  
   355   18.4  2.6  1.7  chr17             23296463 23296578 (30164522) + HATN16_DR         DNA/hAT-Charlie         765    881    (63) 1201705 *
  8038    8.5  7.5  1.6  chr17             23296808 23298132 (30162968) C ERV1-N9-LTR_DR    LTR/ERV1                (0)   1410       9 1201706  
   402   22.0  4.6  2.3  chr17             23298022 23298151 (30162949) + CR1-18_DR         LINE/L2                 107    239  (3189) 1201707 *
  1694    5.7 29.8  0.7  chr17             23299445 23299780 (30161320) C hAT-N42_DR        DNA/hAT-Ac              (0)    713     281 1201708  
  1057   15.1  0.6 20.0  chr17             23299786 23300107 (30160993) C hAT-N137_DR       DNA/hAT-Ac            (597)   2974    2705 1201709  
   957   15.2  1.4  2.8  chr17             23299915 23300131 (30160969) C hAT-N127_DR       DNA/hAT-Charlie      (4595)   5721    5508 1201710 *
  1294   15.8 11.3  0.0  chr17             23300146 23300411 (30160689) C hAT-N42C_DR       DNA/hAT-Ac            (421)    296       1 1201711  
   574   14.6 10.4  2.4  chr17             23300593 23300746 (30160354) + DNA11TA1B_DR      DNA/CMC-EnSpm             1    166    (37) 1201712  
   220   16.5  1.9 12.8  chr17             23301806 23301909 (30159191) C HATN12_DR         DNA/hAT-Ac            (124)    455     362 1201713 *
   866   19.0 15.6  0.0  chr17             23301858 23302184 (30158916) C DNA-2-30B_DR      DNA                     (6)    407      30 1201714  
   262   22.6 15.5  4.5  chr17             23302401 23302581 (30158519) C hAT-N48_DR        DNA/hAT-Ac              (0)   1663    1464 1201715  
  2606   13.2 29.7  0.8  chr17             23302651 23303422 (30157678) + DNA-TA-7_DR       DNA/TcMar-Fot1            1    993     (0) 1201716  
   589   20.5  2.6  1.3  chr17             23303506 23303658 (30157442) C Kolobok-1_DR      DNA/Kolobok-T2       (1118)   5185    5031 1201717  
  1808   14.2  9.9  0.9  chr17             23304127 23304531 (30156569) + HarbingerN7_DR    DNA/PIF-Harbinger         9    449    (29) 1201718  
 10784    6.1  1.0  0.3  chr17             23305946 23307376 (30153724) + TZF28B            DNA/TcMar-Tc1             2   1441   (173) 1201719  
  1940   12.3  4.4  4.6  chr17             23308596 23308962 (30152138) + SINE2-4_DR        SINE/tRNA-V-RTE           6    371     (0) 1201720  
   757   16.9  6.4  3.4  chr17             23308835 23308981 (30152119) + EnSpm-17_DR       DNA/CMC-EnSpm          2829   2980  (6296) 1201721 *
   848   12.3  7.3  0.6  chr17             23308982 23309145 (30151955) C Mariner-N7_DR     DNA/TcMar               (0)    261      87 1201722  
   619   22.8 10.5  4.0  chr17             23309146 23309191 (30151909) + Mariner-N8_DR     DNA/TcMar                 1    223     (6) 1201723  
   207    5.7  0.0  0.0  chr17             23309224 23309258 (30151842) C L1-94_DR          LINE/L1                (95)   5853    5819 1201724  
   342   23.6  5.0  3.3  chr17             23309278 23309457 (30151643) C L1-94_DR          LINE/L1               (270)   5678    5496 1201725  
   207    3.7  0.0  0.0  chr17             23309602 23309628 (30151472) + Ginger1-N1_DR     DNA/Ginger-1            366    392  (2266) 1201726  
   223   30.1  2.1  1.1  chr17             23314434 23314452 (30146648) + L1-60_DR          LINE/L1                 273    292  (5385) 1201727  
  1223   14.1  5.6  0.0  chr17             23314453 23314650 (30146450) C TDR19             DNA/hAT-Charlie         (1)    404     196 1201728  
   394   26.9  6.2  2.6  chr17             23314456 23314680 (30146420) C DNA2-16_DR        DNA                  (4021)  14030   13798 1201729 *
   588   12.4 19.3  4.8  chr17             23315837 23315960 (30145140) + EnSpm-6N1_DR      DNA/CMC-EnSpm          1236   1500  (7736) 1201730  
   613    8.3  0.0 14.3  chr17             23315962 23316073 (30145027) + Helitron-N2_DR    RC/Helitron            1446   1543   (920) 1201731  
   535    9.3  0.0 14.8  chr17             23315997 23316097 (30145003) C DNA-N45_DR        DNA/CMC-EnSpm         (424)    289     202 1201732 *
   393   16.2  0.8  1.5  chr17             23316074 23316092 (30145008) + DNA8-25_DR        DNA                    2259   2388  (1579) 1201733 *
   255   23.8 10.0  4.3  chr17             23316081 23316190 (30144910) + Mariner-N38_DR    DNA/TcMar-Tc1           388    503    (44) 1201734 *
   588   12.4 19.3  4.8  chr17             23316098 23316110 (30144990) + EnSpm-6N1_DR      DNA/CMC-EnSpm          1501   1532  (7704) 1201730  
   225   29.5  0.0  7.3  chr17             23317060 23317176 (30143924) C Kolobok-N14B_DR   DNA/Kolobok-T2?        (24)   2087    1979 1201735  
   431    7.8 15.8  5.8  chr17             23317675 23317751 (30143349) + LOOPERN4B_DR      DNA/Kolobok-T2            1     86   (417) 1201736  
  2290    8.8  3.4  7.2  chr17             23317752 23318168 (30142932) C EnSpm-N15_DR      DNA/CMC-EnSpm           (0)   1487    1086 1201737  
   946   16.5  0.6  1.2  chr17             23318128 23318299 (30142801) + Penelope-5_DR     LINE/Penelope          2194   2364   (512) 1201738 *
  1019    9.2  5.2  1.2  chr17             23318155 23318308 (30142792) + DNAX-23_DR        DNA                   10223  10382  (1419) 1201739  
  1017    9.5  5.8  1.1  chr17             23318157 23318327 (30142773) C hAT-N167B_DR      DNA/hAT-Charlie       (179)   1394    1216 1201740 *
  1052    7.4  0.0  0.7  chr17             23318164 23318299 (30142801) + SINE2-3_DR        SINE/tRNA-V-RTE         231    365     (3) 1201741  
   830   15.7  0.0  8.1  chr17             23318300 23318350 (30142750) + EnSpm-N10_DR      DNA/CMC-EnSpm          3611   3783  (5525) 1201742  
   502    8.2 39.0  4.8  chr17             23318396 23318600 (30142500) C EnSpm-N15_DR      DNA/CMC-EnSpm         (856)    631     360 1201737 *
  1467    9.7  4.6  0.8  chr17             23318584 23318821 (30142279) + TDR17             DNA/Sola-1                1    247     (1) 1201743  
  1637    9.9  0.6 46.1  chr17             23318822 23319363 (30141737) C EnSpm-N15_DR      DNA/CMC-EnSpm        (1112)    375       3 1201744  
  2015   13.6  6.0  1.1  chr17             23319366 23319714 (30141386) + LOOPERN4B_DR      DNA/Kolobok-T2           87    452    (51) 1201745  
  1344   14.9  1.3  0.4  chr17             23319682 23319714 (30141386) C CryptonV-N5_DR    DNA/Crypton-V       (11748)  12789   12609 1201746 *
  1626    4.1  0.5  0.0  chr17             23319715 23319908 (30141192) C hAT-N4C_DR        DNA/hAT-Charlie         (0)    195       1 1201747  
   373    7.7  1.9  0.0  chr17             23319909 23319960 (30141140) C LOOPERN4B_DR      DNA/PiggyBac          (447)     64      12 1201748  
   249   14.6  0.0  0.0  chr17             23321108 23321148 (30139952) C Kolobok-N5_DR     DNA/Kolobok-T2?        (82)    403     363 1201749  
  1455   13.8  0.5  0.0  chr17             23321155 23321170 (30139930) C DNA-6-N5B_DR      DNA                  (1575)   1948    1818 1201750  
  1741    2.6  0.0  0.0  chr17             23321171 23321363 (30139737) C TDR3              DNA/hAT-Charlie         (0)    193       1 1201751  
  2982   10.9  3.1  2.9  chr17             23321387 23321932 (30139168) + Mariner-N38_DR    DNA/TcMar-Tc1             1    547     (0) 1201752  
   264   10.9  6.2 21.1  chr17             23321421 23321448 (30139652) C EnSpm-N48B_DR     DNA/CMC-EnSpm        (5076)   1866    1813 1201753 *
   217   27.9  5.4  5.4  chr17             23321816 23321826 (30139274) + Kolobok-4_DR      DNA/Kolobok-T2         3377   3428  (3203) 1201754  
   218   26.2  4.2  7.8  chr17             23321827 23321946 (30139154) C ENSPM-6_DR        DNA/CMC-EnSpm       (18501)  14115   14000 1201755 *
   299   19.5  6.0  4.4  chr17             23321840 23321973 (30139127) + CryptonV-N4_DR    DNA/Crypton-V          5008   5143  (8350) 1201756 *
   472   20.2  2.0  6.3  chr17             23321934 23322081 (30139019) C hAT-N170_DR       DNA/Merlin             (34)    182      41 1201757  
   217   27.9  5.4  5.4  chr17             23321947 23321963 (30139137) + Kolobok-4_DR      DNA/Kolobok-T2         3429   3524  (3107) 1201754 *
  1464   15.7 18.5  3.6  chr17             23322035 23322397 (30138703) C Helitron-2_DR     RC/Helitron          (3545)  23867   23453 1201758 *
  2812    8.2  0.3  0.3  chr17             23322081 23322447 (30138653) C SINE2-3_DR        SINE/tRNA-V-RTE         (1)    367       1 1201759  
   770   12.3  0.7  8.6  chr17             23322448 23322475 (30138625) C DNA2-16_DR        DNA                 (10014)   8037    8021 1201760  
   225   18.4  0.0  0.0  chr17             23322450 23322498 (30138602) C hAT-N170_DR       DNA/Merlin            (166)     50       2 1201761 *
  2777    9.6  6.0 10.3  chr17             23322569 23323103 (30137997) + Kolobok-N7_DR     DNA/Kolobok-T2            1    514   (662) 1201762  
   206   20.8  2.1  0.0  chr17             23323481 23323528 (30137572) + DNA-N37_DR        DNA                     186    234   (433) 1201763  
   471   15.0  0.0  6.9  chr17             23323788 23323880 (30137220) C EnSpm-9_DR        DNA/CMC-EnSpm        (7642)    978     892 1201764  
   493    8.1  5.8  0.0  chr17             23324248 23324333 (30136767) + Kolobok-N14_DR    DNA/Kolobok-T2?          20    110   (309) 1201765 *
  1951   17.4  3.3  1.9  chr17             23324277 23324335 (30136765) C DNA6-6_DR         DNA                  (4020)   7261    6903 1201766  
  2447   12.3  1.1  1.1  chr17             23324336 23324706 (30136394) + SINE2-4_DR        SINE/tRNA-V-RTE           1    371     (0) 1201767  
   902   20.2  6.4  0.5  chr17             23324712 23324915 (30136185) + Kolobok-N14_DR    DNA/Kolobok-T2?         101    316   (103) 1201768  
  1789   16.2  4.0  1.2  chr17             23325083 23325406 (30135694) C TDR13             DNA                   (438)    334       2 1201769  
  3431    6.2 15.7  0.3  chr17             23325407 23325910 (30135190) + SINE3-1           SINE/5S-Deu-L2            4    584     (6) 1201770  
   275   10.5  0.0  0.0  chr17             23325916 23325953 (30135147) C TDR13             DNA                   (734)     38       1 1201771  
  2706   10.9 10.1  1.5  chr17             23326875 23327358 (30133742) C hAT-N61_DR        DNA/hAT-Tip100          (0)    525       1 1201772  
  3411   11.0  5.7  3.0  chr17             23327656 23328265 (30132835) C LOOPERN2_DR       DNA/Kolobok-T2          (0)   1375     750 1201773  
   221   18.5  0.0  0.0  chr17             23328235 23328288 (30132812) C TDR8B             DNA/hAT-Ac            (279)    684     631 1201774 *
  2187   18.1  5.1 16.3  chr17             23328371 23329444 (30131656) C Nimb-4_DR         LINE/I               (7711)   1950    1387 1201775  
   562   21.8  1.6  0.8  chr17             23329492 23329616 (30131484) C Nimb-4_DR         LINE/I               (7876)   1785    1660 1201775  
   777   16.9  0.8  0.0  chr17             23330174 23330303 (30130797) + U4                snRNA                     3    133    (12) 1201776  
  1865   16.1  5.1  5.8  chr17             23330440 23330936 (30130164) C Nimb-4_DR         LINE/I               (7730)   1931    1387 1201775  
   789   16.1  0.8  0.0  chr17             23331422 23331551 (30129549) + U4                snRNA                     3    133    (12) 1201777  
  2274   18.1  4.3 16.4  chr17             23331688 23332783 (30128317) C Nimb-4_DR         LINE/I               (7711)   1950    1387 1201775  
   562   21.8  1.6  0.8  chr17             23332831 23332955 (30128145) C Nimb-4_DR         LINE/I               (7876)   1785    1660 1201775  
   789   16.1  0.8  0.0  chr17             23333513 23333642 (30127458) + U4                snRNA                     3    133    (12) 1201778  
  2285   18.1  4.3 16.4  chr17             23333779 23334874 (30126226) C Nimb-4_DR         LINE/I               (7711)   1950    1387 1201775  
   562   21.8  1.6  0.8  chr17             23334922 23335046 (30126054) C Nimb-4_DR         LINE/I               (7876)   1785    1660 1201775  
   777   16.9  0.8  0.0  chr17             23335604 23335733 (30125367) + U4                snRNA                     3    133    (12) 1201779  
  2260   18.3  4.3 16.4  chr17             23335870 23336965 (30124135) C Nimb-4_DR         LINE/I               (7711)   1950    1387 1201775  
   551   22.6  1.6  0.8  chr17             23337013 23337137 (30123963) C Nimb-4_DR         LINE/I               (7876)   1785    1660 1201775  
   732   18.5  0.8  0.0  chr17             23337695 23337824 (30123276) + U4                snRNA                     3    133    (12) 1201780  
  2274   18.1  4.3 16.4  chr17             23337961 23339056 (30122044) C Nimb-4_DR         LINE/I               (7711)   1950    1387 1201775  
   562   21.8  1.6  0.8  chr17             23339104 23339228 (30121872) C Nimb-4_DR         LINE/I               (7876)   1785    1660 1201775  
   789   16.1  0.8  0.0  chr17             23339786 23339915 (30121185) + U4                snRNA                     3    133    (12) 1201781  
  2274   18.1  4.3 16.4  chr17             23340052 23341147 (30119953) C Nimb-4_DR         LINE/I               (7711)   1950    1387 1201775  
   562   21.8  1.6  0.8  chr17             23341195 23341319 (30119781) C Nimb-4_DR         LINE/I               (7876)   1785    1660 1201775  
   778   16.9  0.8  0.0  chr17             23341877 23342006 (30119094) + U4                snRNA                     3    133    (12) 1201782  
  2241   18.3  4.8 16.0  chr17             23342143 23343420 (30117680) C Nimb-4_DR         LINE/I               (7711)   1950    1387 1201775  
   590   21.0  1.6  0.8  chr17             23343468 23343592 (30117508) C Nimb-4_DR         LINE/I               (7876)   1785    1660 1201775  
   789   16.1  0.8  0.0  chr17             23344150 23344279 (30116821) + U4                snRNA                     3    133    (12) 1201783  
  2256   18.2  4.3 16.4  chr17             23344416 23345511 (30115589) C Nimb-4_DR         LINE/I               (7711)   1950    1387 1201775  
   590   21.0  1.6  0.8  chr17             23345559 23345683 (30115417) C Nimb-4_DR         LINE/I               (7876)   1785    1660 1201775  
   756   17.7  0.8  0.0  chr17             23346241 23346370 (30114730) + U4                snRNA                     3    133    (12) 1201784  
  2291   17.9  4.3 16.4  chr17             23346507 23347602 (30113498) C Nimb-4_DR         LINE/I               (7711)   1950    1387 1201775  
   611   20.2  1.6  0.8  chr17             23347650 23347774 (30113326) C Nimb-4_DR         LINE/I               (7876)   1785    1660 1201775  
   781   16.1  0.8  0.0  chr17             23348332 23348461 (30112639) + U4                snRNA                     3    133    (12) 1201785  
  2267   18.2  4.3 16.4  chr17             23348598 23349693 (30111407) C Nimb-4_DR         LINE/I               (7711)   1950    1387 1201775  
   540   22.6  1.6  0.8  chr17             23349741 23349865 (30111235) C Nimb-4_DR         LINE/I               (7876)   1785    1660 1201775  
   758   17.7  0.8  0.0  chr17             23350423 23350552 (30110548) + U4                snRNA                     3    133    (12) 1201786  
  2275   18.1  4.3 16.4  chr17             23350689 23351784 (30109316) C Nimb-4_DR         LINE/I               (7711)   1950    1387 1201775  
   590   21.0  1.6  0.8  chr17             23351832 23351956 (30109144) C Nimb-4_DR         LINE/I               (7876)   1785    1660 1201775  
   789   16.1  0.8  0.0  chr17             23352514 23352643 (30108457) + U4                snRNA                     3    133    (12) 1201787  
  1757   20.1  5.6 15.8  chr17             23352780 23353532 (30107568) C Nimb-4_DR         LINE/I               (7711)   1950    1387 1201775  
   611   20.2  1.6  0.8  chr17             23353580 23353704 (30107396) C Nimb-4_DR         LINE/I               (7876)   1785    1660 1201775  
   756   17.7  0.8  0.0  chr17             23354262 23354391 (30106709) + U4                snRNA                     3    133    (12) 1201788  
  2274   18.2  4.3 16.4  chr17             23354528 23355623 (30105477) C Nimb-4_DR         LINE/I               (7711)   1950    1387 1201775  
   562   21.8  1.6  0.8  chr17             23355671 23355795 (30105305) C Nimb-4_DR         LINE/I               (7876)   1785    1660 1201775  
   777   16.9  0.8  0.0  chr17             23356353 23356482 (30104618) + U4                snRNA                     3    133    (12) 1201789  
  2233   18.4  4.3 16.4  chr17             23356619 23357714 (30103386) C Nimb-4_DR         LINE/I               (7711)   1950    1387 1201775  
   562   21.8  1.6  0.8  chr17             23357762 23357886 (30103214) C Nimb-4_DR         LINE/I               (7876)   1785    1660 1201775  
  4799    0.7  0.9  0.0  chr17             23358462 23359011 (30102089) C Gypsy-14-LTR_DR   LTR/Gypsy               (0)   1295     741 1201790  
  3756    1.1  0.0  0.2  chr17             23359012 23359445 (30101655) C Gypsy-14-LTR_DR   LTR/Gypsy             (862)    433       1 1201790  
 60327    0.4  0.0  0.0  chr17             23359446 23365900 (30095200) C Gypsy-14-I_DR     LTR/Gypsy               (0)   6455       1 1201790  
  4799    0.7  0.9  0.0  chr17             23365901 23366450 (30094650) C Gypsy-14-LTR_DR   LTR/Gypsy               (0)   1295     741 1201790  
  3756    1.1  0.0  0.2  chr17             23366451 23366884 (30094216) C Gypsy-14-LTR_DR   LTR/Gypsy             (862)    433       1 1201790  
   724   17.1  0.0  0.0  chr17             23366885 23367001 (30094099) + U4                snRNA                    17    133    (12) 1201791  
  2233   18.4  4.3 16.4  chr17             23367138 23368233 (30092867) C Nimb-4_DR         LINE/I               (7711)   1950    1387 1201775  
   552   21.8  1.6  0.8  chr17             23368281 23368405 (30092695) C Nimb-4_DR         LINE/I               (7876)   1785    1660 1201775  
   783   16.1  0.8  0.0  chr17             23368964 23369093 (30092007) + U4                snRNA                     3    133    (12) 1201792  
  2304   18.1  4.3 16.4  chr17             23369230 23370325 (30090775) C Nimb-4_DR         LINE/I               (7711)   1950    1387 1201775  
   552   21.8  1.6  0.8  chr17             23370373 23370497 (30090603) C Nimb-4_DR         LINE/I               (7876)   1785    1660 1201775  
   783   16.1  0.8  0.0  chr17             23371056 23371185 (30089915) + U4                snRNA                     3    133    (12) 1201793  
  2278   18.2  4.3 16.4  chr17             23371322 23372417 (30088683) C Nimb-4_DR         LINE/I               (7711)   1950    1387 1201775  
   552   21.8  1.6  0.8  chr17             23372465 23372589 (30088511) C Nimb-4_DR         LINE/I               (7876)   1785    1660 1201775  
   783   16.1  0.8  0.0  chr17             23373147 23373276 (30087824) + U4                snRNA                     3    133    (12) 1201794  
  2267   18.2  4.3 16.4  chr17             23373413 23374508 (30086592) C Nimb-4_DR         LINE/I               (7711)   1950    1387 1201775  
   602   20.2  1.6  0.8  chr17             23374556 23374680 (30086420) C Nimb-4_DR         LINE/I               (7876)   1785    1660 1201775  
   783   16.1  0.8  0.0  chr17             23375238 23375367 (30085733) + U4                snRNA                     3    133    (12) 1201795  
  2227   18.5  4.3 16.4  chr17             23375504 23376599 (30084501) C Nimb-4_DR         LINE/I               (7711)   1950    1387 1201775  
   552   21.8  1.6  0.8  chr17             23376647 23376771 (30084329) C Nimb-4_DR         LINE/I               (7876)   1785    1660 1201775  
   783   16.1  0.8  0.0  chr17             23377329 23377458 (30083642) + U4                snRNA                     3    133    (12) 1201796  
  2267   18.2  4.3 16.4  chr17             23377595 23378690 (30082410) C Nimb-4_DR         LINE/I               (7711)   1950    1387 1201775  
   552   21.8  1.6  0.8  chr17             23378738 23378862 (30082238) C Nimb-4_DR         LINE/I               (7876)   1785    1660 1201775  
   783   16.1  0.8  0.0  chr17             23379420 23379549 (30081551) + U4                snRNA                     3    133    (12) 1201797  
  2243   18.3  4.3 16.4  chr17             23379686 23380781 (30080319) C Nimb-4_DR         LINE/I               (7711)   1950    1387 1201775  
   552   21.8  1.6  0.8  chr17             23380829 23380953 (30080147) C Nimb-4_DR         LINE/I               (7876)   1785    1660 1201775  
   772   16.9  0.8  0.0  chr17             23381511 23381640 (30079460) + U4                snRNA                     3    133    (12) 1201798  
  2242   18.3  4.3 16.4  chr17             23381777 23382872 (30078228) C Nimb-4_DR         LINE/I               (7711)   1950    1387 1201775  
   580   21.0  1.6  0.8  chr17             23382920 23383044 (30078056) C Nimb-4_DR         LINE/I               (7876)   1785    1660 1201775  
   752   17.7  0.8  0.0  chr17             23383602 23383731 (30077369) + U4                snRNA                     3    133    (12) 1201799  
  2267   18.4  4.3 16.4  chr17             23383868 23384963 (30076137) C Nimb-4_DR         LINE/I               (7711)   1950    1387 1201775  
   601   20.2  1.6  0.8  chr17             23385011 23385135 (30075965) C Nimb-4_DR         LINE/I               (7876)   1785    1660 1201775  
   657    1.2  0.0  4.8  chr17             23385713 23385799 (30075301) + (CCTAG)n          Simple_repeat             1     83     (0) 1201800  
   568   17.7  0.0  0.0  chr17             23385792 23385887 (30075213) + U4                snRNA                    38    133    (12) 1201801 *
  2236   18.5  4.3 16.4  chr17             23385987 23387079 (30074021) C Nimb-4_DR         LINE/I               (7711)   1950    1387 1201775  
   569   21.8  1.6  0.8  chr17             23387127 23387251 (30073849) C Nimb-4_DR         LINE/I               (7876)   1785    1660 1201775  
   748   19.2  0.0  0.0  chr17             23387809 23387938 (30073162) + U4                snRNA                     4    133    (12) 1201802  
  1055   16.5 12.2  1.4  chr17             23388075 23388361 (30072739) C Nimb-4_DR         LINE/I               (7827)   1834    1364 1201775  
  1762   19.9  3.1 13.5  chr17             23388711 23389515 (30071585) C Nimb-4_DR         LINE/I               (7730)   1931    1387 1201803  
  2199   11.5 10.4  3.2  chr17             23389529 23389941 (30071159) + DNA-8-22_DR       DNA/hAT-Ac               79    520   (914) 1201804  
  2291   12.4 10.3  2.8  chr17             23389979 23390415 (30070685) + DNA8-17_DR        DNA/hAT-Tip100          180    648  (1165) 1201805  
  1657   11.7  1.1  3.3  chr17             23390416 23390697 (30070403) + BEL12-LTR_DR      LTR/Pao                   1    276   (299) 1201806  
   329   22.9  9.1  0.8  chr17             23390702 23390811 (30070289) + CryptonV-N3_DR    DNA/Crypton-V          2770   2888 (17775) 1201807 *
  1176   11.4  6.0  0.0  chr17             23390715 23390898 (30070202) C Kolobok-N2A_DR    DNA/Kolobok-T2        (521)    834     640 1201808  
   204   20.0  5.8  8.2  chr17             23390915 23391001 (30070099) + Gypsy-212_DR-LTR  LTR/Gypsy                 1     85   (455) 1201809 *
  2208    9.6  1.6  8.5  chr17             23390942 23391318 (30069782) + Kolobok-N2C_DR    DNA/Kolobok-T2          436    788   (330) 1201810  
   552   10.3  0.0  0.0  chr17             23391303 23391380 (30069720) C Kolobok-N2A_DR    DNA/Kolobok-T2       (1241)    114      37 1201811 *
   656   23.8  4.8  1.6  chr17             23391343 23391380 (30069720) + ENSPM-6_DR        DNA/CMC-EnSpm         22356  22399 (10217) 1201812  
  1172    8.2  3.8  0.0  chr17             23391381 23391538 (30069562) C hAT-N141_DR       DNA/hAT-Charlie         (0)    194      31 1201813  
   474   22.7 10.3  2.6  chr17             23391539 23391591 (30069509) C DNA2-16_DR        DNA                  (4015)  14034   13808 1201814  
   328    9.1  0.0  0.0  chr17             23391557 23391600 (30069500) C Kolobok-N2A_DR    DNA/Kolobok-T2       (1311)     44       1 1201815 *
   523   10.3  7.1  1.9  chr17             23391601 23391689 (30069411) + EnSpm-N59_DR      DNA/CMC-EnSpm?         1906   1999  (1670) 1201816  
   475   19.3 26.1  1.0  chr17             23391694 23391850 (30069250) C Kolobok-N3_DR     DNA/Kolobok-T2?        (29)    341     146 1201817  
  2150    8.7  7.0  1.4  chr17             23392348 23392675 (30068425) + EnSpm-N6_DR       DNA/CMC-EnSpm?            1    346     (0) 1201818  
  1861    8.1 10.5  0.0  chr17             23392787 23393071 (30068029) + EnSpm-N6_DR       DNA/CMC-EnSpm?            2    316    (30) 1201819  
  3350    7.0  4.3  2.0  chr17             23393361 23393844 (30067256) + NonLTR-1C_DR      Retroposon              717   1211     (0) 1201820  
   231    3.2  0.0  0.0  chr17             23393823 23393853 (30067247) + DNA-1-7_DR        DNA/PIF-Harbinger       837    867   (571) 1201821 *
   213   13.6  2.2  2.2  chr17             23393854 23393865 (30067235) C Dada-tL_DR        DNA/Dada             (3180)   7225    7183 1201822  
   634   16.3  5.5  7.7  chr17             23393984 23394129 (30066971) + Kolobok-N16_DR    DNA/Kolobok?             90    232  (1010) 1201823  
   215   11.1  0.0  0.0  chr17             23394290 23394325 (30066775) C SINE2-2_DR        SINE/tRNA-Core-RTE    (292)     37       2 1201824  
   435    9.1  4.5  1.4  chr17             23394666 23394694 (30066406) C DNA-8-24_DR       DNA/hAT-Tip100       (1579)    204     105 1201825  
   451    3.1  0.0  1.1  chr17             23394695 23394790 (30066310) + DNA6-6_DR         DNA                    7758   7852  (3429) 1201826  
   442    7.3  0.9  0.9  chr17             23394698 23394807 (30066293) + Helitron-1_DR     RC/Helitron            2573   2682 (23618) 1201827 *
   475   10.4  0.0  2.6  chr17             23394714 23394831 (30066269) C hAT-N68_DR        DNA/hAT-Ac             (72)   2960    2846 1201828  
   254   15.8  3.2 12.1  chr17             23394808 23394912 (30066188) C EnSpm-N1_DR       DNA/CMC-EnSpm         (417)   2112    1915 1201829 *
   408   17.6  7.6  0.6  chr17             23394832 23394883 (30066217) C P-1_DR            DNA/P                (2357)   7610    7429 1201830  
   226    9.7  0.0  0.0  chr17             23395224 23395254 (30065846) + LOOPERN4_DR       DNA/Kolobok-T2           62     92   (825) 1201831  
   218   10.6 27.7  0.0  chr17             23395226 23395272 (30065828) + LOOPERN3B_DR      DNA/Kolobok-T2           63    122   (927) 1201832 *
   400    2.1  0.0  0.0  chr17             23395283 23395330 (30065770) + SINE2-3_DR        SINE/tRNA-V-RTE         320    367     (1) 1201833  
   249   17.9  2.6  0.0  chr17             23395291 23395368 (30065732) C TDR9              DNA                    (29)    179     100 1201834 *
   358   13.7  0.0  5.5  chr17             23395339 23395359 (30065741) + DNA-6-N2_DR       DNA                    3555   3627  (1429) 1201835  
   280   18.6  1.4  1.4  chr17             23395846 23395916 (30065184) + Merlin-2_DR       DNA/Merlin             3097   3167 (10754) 1201836  
   240   26.2  0.0  0.0  chr17             23395899 23395959 (30065141) + Merlin-2_DR       DNA/Merlin             3014   3074 (10847) 1201837 *
   220    7.7  5.0  2.4  chr17             23395952 23395991 (30065109) C DNA2-16_DR        DNA                 (10983)   7068    7028 1201838 *
   256   11.1  4.4  0.0  chr17             23395958 23396002 (30065098) + hAT-N138B_DR      DNA/hAT-Ac             1172   1218   (231) 1201839  
  1444    7.6 43.5  2.5  chr17             23396058 23396436 (30064664) C HATN11B_DR        DNA/hAT                (15)    675     145 1201840  
  4029   10.2  9.6  0.0  chr17             23396441 23397058 (30064042) C LOOPERN3B_DR      DNA/Kolobok-T2        (372)    677       1 1201841  
  1448   12.9  2.6  2.6  chr17             23397163 23397393 (30063707) + SINE2-2_DR        SINE/tRNA-Core-RTE        5    235    (94) 1201842  
   367   17.7  3.2 12.0  chr17             23397340 23397493 (30063607) C DNA9-3_DR         DNA/MULE-MuDR?       (1718)   9661    9520 1201843 *
   257   19.2  4.6  8.7  chr17             23397381 23397511 (30063589) + DNA9-6_DR         DNA                    7431   7556   (328) 1201844 *
   215   15.2  1.5 15.5  chr17             23397394 23397430 (30063670) C piggyBac-N5_DR    DNA/PiggyBac?         (881)   1255    1163 1201845 *
   262   21.8  0.0  1.1  chr17             23397431 23397518 (30063582) C DNA-8-7_DR        DNA/hAT-Tip100         (87)    962     876 1201846  
   213   14.3  0.0  6.3  chr17             23397990 23398056 (30063044) + Polinton-1_DR     DNA/Maverick          17585  17647   (838) 1201847 *
   379    5.0 11.5  0.0  chr17             23397998 23398078 (30063022) C hAT-N48C_DR       DNA/hAT-Ac            (524)   1775    1667 1201848  
   659   19.9  6.0  0.0  chr17             23398151 23398301 (30062799) + DNA13TA1_DR       DNA/TcMar-Tc1           159    318     (0) 1201849  
  1732   12.2  1.6  2.5  chr17             23398589 23398909 (30062191) C EnSpm-N22_DR      DNA/CMC-EnSpm           (0)   1521    1204 1201850  
   525   13.0 14.5  0.0  chr17             23398906 23399036 (30062064) C EnSpm-N22_DR      DNA/CMC-EnSpm        (1091)    430     281 1201851 *
  1714   11.6  0.0  0.8  chr17             23399037 23399289 (30061811) C EXPANDER1_DR      LINE/RTE-BovB          (73)   3292    3042 1201852  
   955   12.3  0.8 32.4  chr17             23399288 23399648 (30061452) C EnSpm-N22_DR      DNA/CMC-EnSpm        (1237)    284      10 1201851 *
   266   22.1  4.4  4.4  chr17             23399905 23399994 (30061106) C DNA-N37_DR        DNA                   (451)    216     127 1201853  
   247   14.5  0.0  3.2  chr17             23400124 23400187 (30060913) C Gypsy-231_DR-LTR  LTR/Gypsy             (715)    161     100 1201854 *
   373    6.0  2.4  0.0  chr17             23400144 23400226 (30060874) C DNA9-3_DR         DNA/MULE-MuDR?       (1935)   9444    9360 1201843  
   229   12.1 20.7  0.0  chr17             23400180 23400237 (30060863) C HATN15_DR         DNA/hAT-Ac            (518)    562     493 1201855 *
   218   25.8 10.7  4.7  chr17             23400348 23400469 (30060631) + DNA6-6_DR         DNA                    6220   6348  (4933) 1201856  
  1707    6.5  2.9  3.4  chr17             23401359 23401598 (30059502) + TDR20             DNA/Merlin                1    239     (0) 1201857  
   410   21.1  0.0  9.6  chr17             23401630 23401755 (30059345) C DNA9-5_DR         DNA                  (1518)   3409    3295 1201858 *
   444   17.4  0.0  7.1  chr17             23401742 23401846 (30059254) C DNA9-5_DR         DNA                  (2116)   2811    2714 1201858  
  2543   14.7 10.0  2.7  chr17             23402040 23402521 (30058579) C Harbinger-8N2_DR  DNA/PIF-Harbinger       (0)    548      33 1201859  
  1071   21.4  0.5  0.0  chr17             23402520 23402725 (30058375) + Harbinger-N13_DR  DNA/PIF-Harbinger       117    323     (1) 1201860 *
   696    4.5  1.1  0.0  chr17             23402792 23402880 (30058220) C Harbinger-N10_DR  DNA/PIF-Harbinger      (58)    270     181 1201861  
   255   12.1 29.3  0.0  chr17             23402883 23402940 (30058160) + DNA6-1B_DR        DNA/hAT-hAT5            354    428   (408) 1201862 *
   288   18.5  5.6  0.0  chr17             23402896 23402940 (30058160) C Harbinger-N10_DR  DNA/PIF-Harbinger     (235)     93      46 1201861  
 11910    0.6  0.1  0.5  chr17             23402941 23404289 (30056811) + Gypsy82-LTR_Dr    LTR/Gypsy                 1   1345     (0) 1201863  
 49815    0.3  2.4  0.0  chr17             23404290 23409735 (30051365) + Gypsy82-I_Dr      LTR/Gypsy                 1   5577     (0) 1201863  
 12039    0.3  0.0  0.5  chr17             23409736 23411086 (30050014) + Gypsy82-LTR_Dr    LTR/Gypsy                 1   1345     (0) 1201863  
   303   16.1 12.9  5.7  chr17             23411094 23411225 (30049875) C Crypton-N1_DR     DNA/Crypton-A         (154)    330     190 1201864  
 51573    0.2  0.0  0.0  chr17             23411274 23416839 (30044261) C L1-23_DR          LINE/L1                 (1)   5578      13 1201865  
   222   19.1  0.0  0.0  chr17             23416850 23416891 (30044209) C Crypton-N1_DR     DNA/Crypton-A         (398)     86      45 1201864  
   327   33.0  5.2  5.6  chr17             23416978 23417266 (30043834) + RTEX-3_DR         LINE/RTE-BovB           441    728   (166) 1201866  
  1963   10.5 45.2  0.0  chr17             23418140 23418661 (30042439) C TDR2              DNA/TcMar-Tc1          (91)    846      89 1201867  
   202   20.6  4.7  8.5  chr17             23419732 23419747 (30041353) C DNA-X-17_DR       DNA                   (273)   2101    2089 1201868  
   937   10.8 14.0  0.0  chr17             23419748 23419933 (30041167) C EnSpm-N4_DR       DNA/CMC-EnSpm           (0)    212       1 1201869  
   495   23.0  5.5  2.4  chr17             23420257 23420275 (30040825) + hAT-N134_DR       DNA/hAT?                721    744   (321) 1201870  
  1374   10.8  4.9  1.6  chr17             23420276 23420519 (30040581) + ANGEL             DNA/Kolobok               1    252    (57) 1201871  
  3138   11.2  1.8  0.8  chr17             23420523 23421024 (30040076) + Tx1-37_DR         LINE/L1-Tx1             753   1259   (274) 1201872  
  1739   13.6 22.8  3.6  chr17             23421246 23421741 (30039359) C hAT-N155_DR       DNA/hAT-Tip100          (0)    588       1 1201873  
  1556    4.2  2.6  0.0  chr17             23421760 23421948 (30039152) C hAT-N66B_DR       DNA/hAT-Charlie         (0)    195       2 1201874  
   710   23.9 21.9  0.0  chr17             23421974 23422220 (30038880) + TC1DR3            DNA/TcMar-Tc1           470    770   (455) 1201875  
   919   21.1 13.3  1.5  chr17             23422573 23422865 (30038235) + LOOPERN3B_DR      DNA/Kolobok-T2            1    327   (722) 1201876  
   501   11.0  9.8  0.0  chr17             23422934 23423015 (30038085) + DNAX-21_DR        DNA                      24    113    (85) 1201877  
   200    7.4  0.0  0.0  chr17             23423016 23423042 (30038058) C DNA8-17_DR        DNA/hAT-Tip100       (1757)     56      30 1201878 *
  1239    9.6  5.7  8.0  chr17             23423042 23423323 (30037777) + Tx1-36_DR         LINE/L1-Tx1            1293   1568    (16) 1201879  
   566   21.0  7.3  1.6  chr17             23423580 23423758 (30037342) + LOOPERN4_DR       DNA/Kolobok-T2          715    903    (14) 1201880  
  3826   10.9  1.4 12.3  chr17             23423779 23424544 (30036556) + LOOPERN6_DR       DNA/Kolobok-T2?           1    692   (659) 1201881  
  1438   10.3  3.0  1.2  chr17             23424567 23424803 (30036297) + LOOPERN6_DR       DNA/Kolobok-T2?        1110   1350     (1) 1201882  
   228   11.0  3.9 11.5  chr17             23424961 23425063 (30036037) + hAT-N107_DR       DNA/hAT-Ac              410    505   (503) 1201883 *
   353   10.0  2.1  0.2  chr17             23425002 23425105 (30035995) C Harbinger-N17_DR  DNA/PIF-Harbinger    (1016)    629     526 1201884 *
   535    6.4  4.6  0.0  chr17             23425014 23425122 (30035978) C DNA-TA-4_DR       DNA/TcMar            (8271)   1524    1411 1201885  
   251   11.9  0.0  6.6  chr17             23425060 23425140 (30035960) C Gypsy-150-LTRb_DR LTR/Gypsy             (844)    116      41 1201886 *
  2154   15.4  2.2  0.3  chr17             23425991 23426361 (30034739) C HE1_DR1           SINE/tRNA-V-RTE        (24)    378       1 1201887  
  1389   21.8  2.2 11.9  chr17             23426362 23426433 (30034667) + DNA-8-9_DR        DNA/hAT-Ac             2111   2494  (1225) 1201888  
  2310   15.9  5.5  0.4  chr17             23426523 23426976 (30034124) C Copia-11I_DR-LTR  LTR/Gypsy?              (0)    477       1 1201889  
   270   13.3  0.0  0.0  chr17             23427224 23427268 (30033832) + DNA-N30B_DR       DNA                     200    244   (802) 1201890  
   305   17.6  0.0  0.0  chr17             23427407 23427457 (30033643) + DNA-N17_DR        DNA                     317    367     (0) 1201891  
   505   13.8  0.0  1.1  chr17             23427461 23427548 (30033552) C Tx1-35_DR         LINE/L1-Tx1           (551)    616     530 1201892  
   502   13.5  0.0  1.0  chr17             23427526 23427622 (30033478) + Tx1-35_DR         LINE/L1-Tx1             608    703   (464) 1201892 *
   392   20.8  0.0  1.3  chr17             23427625 23427702 (30033398) C DNA-N17_DR        DNA                   (261)    106      30 1201893  
  2560    6.7  4.2  5.5  chr17             23428053 23428477 (30032623) + HATN1_DR          DNA/hAT                   8    427     (0) 1201894  
   205   18.0  7.8  4.5  chr17             23428528 23428591 (30032509) + IS3EU-1_DR        DNA/IS3EU              3893   3958  (4746) 1201895 *
   549   11.6  3.1  2.0  chr17             23428581 23428677 (30032423) + ANGEL             DNA/Kolobok             131    228    (81) 1201896  
   299   16.8  3.3  3.8  chr17             23428592 23428672 (30032428) + DNA2-8_DR         DNA/CMC-EnSpm          1496   1712  (2695) 1201897 *
   245   15.4  0.0  3.9  chr17             23428674 23428727 (30032373) C EnSpm-17_DR       DNA/CMC-EnSpm        (6537)   2739    2688 1201898  
   309   18.9  7.8  0.0  chr17             23429674 23429763 (30031337) C Kolobok-N10_DR    DNA/Kolobok             (0)    643     547 1201899 *
  1983   15.9  4.5  1.9  chr17             23429741 23430099 (30031001) C HE1_DR1           SINE/tRNA-V-RTE        (33)    369       2 1201900  
   251   29.1  4.5  4.5  chr17             23430120 23430252 (30030848) C Kolobok-N10_DR    DNA/Kolobok           (122)    521     389 1201899  
  4198    9.3  2.5  0.7  chr17             23430253 23430856 (30030244) C TDR2              DNA/TcMar-Tc1         (322)    615       1 1201901  
   463    5.3  2.6  1.3  chr17             23431648 23431724 (30029376) + TDR9              DNA                     131    208     (0) 1201902  
  1963    7.7  6.2  1.6  chr17             23431725 23431948 (30029152) C SINE2-4_DR        SINE/tRNA-V-RTE        (71)    300      64 1201903  
   237    7.1  0.0  0.0  chr17             23431948 23431975 (30029125) C SINE2-3B_DR       SINE/tRNA-V           (322)     29       2 1201904 *
   519    1.3  0.0  0.0  chr17             23432211 23432288 (30028812) + (CTATA)n          Simple_repeat             1     78     (0) 1201905  
   211   18.5  1.1  6.8  chr17             23432212 23432304 (30028796) C Polinton-1N1_DR   DNA/Maverick          (655)  14814   14727 1201906 *
   309   20.0  2.9  0.0  chr17             23432588 23432657 (30028443) + Harbinger-N27_DR  DNA/PIF-Harbinger?        9     80   (140) 1201907  
   263   17.4  9.9  5.3  chr17             23432979 23433069 (30028031) + ANGEL             DNA/Kolobok               1     95   (214) 1201908  
   667   11.7 15.2  1.6  chr17             23434870 23435034 (30026066) + EnSpm-N26_DR      DNA/CMC-EnSpm           427    613     (0) 1201909  
   974   15.7  2.6  1.0  chr17             23435039 23435231 (30025869) C DNA11TA1_DR       DNA/CMC-EnSpm           (0)    203       8 1201910  
  2203   12.9  2.3  0.1  chr17             23435419 23435808 (30025292) C TDR24             DNA                     (1)    443      56 1201911  
   202   13.3 11.1  0.0  chr17             23435846 23435890 (30025210) C DIRS-2_DR         LTR/DIRS             (5017)    274     225 1201912  
   278    8.8 17.1  2.5  chr17             23436149 23436218 (30024882) C hAT-27N1_DR       DNA/hAT-Ac            (186)    545     466 1201913 *
   293   13.3 12.6  5.5  chr17             23436160 23436170 (30024930) C Merlin-N5_DR      DNA/Merlin           (1694)   2611    2594 1201914  
  2334    5.4  0.0  0.3  chr17             23436171 23436484 (30024616) + TDR16             DNA/Merlin                1    313     (0) 1201915  
  2565    7.5 30.5  0.0  chr17             23436611 23437066 (30024034) + HATN7_DR          DNA/hAT                   1    595     (0) 1201916  
   441   19.9 36.7  2.2  chr17             23437935 23438201 (30022899) + Mariner-7_DR      DNA/TcMar-Tc1           223    579  (1008) 1201917  
   325   13.0  0.0  0.0  chr17             23438207 23438249 (30022851) + Mariner-7_DR      DNA/TcMar-Tc1           694    736   (851) 1201918  
   521    8.8  0.0  0.0  chr17             23438250 23438317 (30022783) + DIRS-N5_DR-LTR    LTR                       1     68   (314) 1201919  
   276   25.6  1.2  1.2  chr17             23438318 23438331 (30022769) + DIRS-N2_DR        LTR/Ngaro              5637   5718   (311) 1201920  
   871   11.1  0.8  0.0  chr17             23438338 23438463 (30022637) + DIRS-N5_DR-LTR    LTR                      27    153   (229) 1201919  
   420   25.0  0.0  0.0  chr17             23438470 23438565 (30022535) + Mariner-7_DR      DNA/TcMar-Tc1           795    890   (697) 1201921 *
   567   22.9  6.8  3.5  chr17             23438553 23438774 (30022326) + Mariner-7_DR      DNA/TcMar-Tc1          1043   1271   (316) 1201922 *
   845   15.1  2.9  0.0  chr17             23438752 23438923 (30022177) + MSAT-4_DR         Satellite                 1    177    (54) 1201923  
  2811   15.2 21.8  1.4  chr17             23438926 23439673 (30021427) C EnSpm-N22_DR      DNA/CMC-EnSpm           (0)   1521     624 1201924  
   556    2.9  0.0  0.0  chr17             23439693 23439760 (30021340) C hAT-N35_DR        DNA/hAT-Ac              (0)   1433    1366 1201925  
  8606    2.8  3.5  3.1  chr17             23439764 23440901 (30020199) C hAT-N35_DR        DNA/hAT-Ac            (289)   1144       3 1201925  
   345   13.9  0.0  4.0  chr17             23440856 23440891 (30020209) + Mariner-N5C_DR    DNA/TcMar              1375   1475  (6446) 1201926 *
   377    2.9  0.0  0.0  chr17             23440892 23440960 (30020140) C ZFERV-2-I_DR      LTR/ERV1             (9675)    889     821 1201927  
   370   10.8  0.0  1.1  chr17             23440899 23440992 (30020108) + DNA-X-5_DR        DNA/hAT                1069   1161    (60) 1201928 *
   326   29.8  3.2  4.7  chr17             23441040 23441257 (30019843) + Mariner-7_DR      DNA/TcMar-Tc1          1373   1587     (0) 1201929  
   931   19.4  0.5  2.3  chr17             23442414 23442634 (30018466) + ANGEL             DNA/Kolobok               1    217    (92) 1201930  
  4888   10.6  5.8  1.2  chr17             23442639 23443449 (30017651) + L2-3_DRe          LINE/L2                4215   5062     (6) 1201931  
   521   12.2  6.7  0.0  chr17             23443447 23443536 (30017564) + ANGEL             DNA/Kolobok             214    309     (0) 1201932 *
   283   17.3  3.6  2.9  chr17             23443509 23443536 (30017564) + hAT-N155_DR       DNA/hAT-Tip100          151    241   (347) 1201933 *
   299    6.3  1.2  4.9  chr17             23443537 23443620 (30017480) + EnSpm-N33_DR      DNA/CMC-EnSpm           257    337  (1920) 1201934 *
   401   19.2  5.7  1.8  chr17             23443537 23443552 (30017548) + DNA7-N1_DR        DNA/Zisupton           8221   8330  (2087) 1201935  
   344    7.2  1.2  0.0  chr17             23443551 23443633 (30017467) C Mariner-N29_DR    DNA/TcMar-ISRm11     (1070)    695     612 1201936 *
   325    3.9  0.0  0.0  chr17             23443566 23443643 (30017457) C P-1_DR            DNA/P                (2633)   7335    7258 1201937 *
   283   17.3  3.6  2.9  chr17             23443634 23443645 (30017455) + hAT-N155_DR       DNA/hAT-Tip100          242    288   (300) 1201933 *
   309    7.4  1.0  3.1  chr17             23443644 23443663 (30017437) C hAT-N134B_DR      DNA/hAT?              (157)    769     674 1201938  
  2799   11.7  1.1  1.1  chr17             23445017 23445458 (30015642) C HarbingerN7_DR    DNA/PIF-Harbinger       (0)    478      37 1201939  
  1235   14.1  8.3  1.5  chr17             23445246 23445497 (30015603) C hAT-N137_DR       DNA/hAT-Ac           (1319)   2252    1984 1201940 *
   656   14.1  9.1  1.1  chr17             23445678 23445842 (30015258) + Polinton-1N1_DR   DNA/Maverick          12075  12252  (3217) 1201941  
   213   16.2  0.0  2.7  chr17             23447160 23447197 (30013903) + L1-95_DR          LINE/L1                 726    762  (4821) 1201942  
   219   20.8  5.6  0.0  chr17             23447346 23447417 (30013683) C TDR7              DNA                   (173)    368     293 1201943  
   232    9.8  0.0  9.8  chr17             23447511 23447600 (30013500) + hAT-N177B_DR      DNA/hAT-Tip100          387    468   (496) 1201944 *
   282    8.1  4.0  0.0  chr17             23447559 23447632 (30013468) + EnSpm-N11_DR      DNA/CMC-EnSpm           503    579  (4774) 1201945  
   207   15.5  5.1  1.0  chr17             23447633 23447656 (30013444) C Harbinger-N17_DR  DNA/PIF-Harbinger    (1291)    354     253 1201946  
   671   21.2  4.3  4.7  chr17             23448004 23448260 (30012840) C TDR7              DNA                     (0)    541     286 1201947  
   480   21.0  4.4  1.4  chr17             23449336 23449470 (30011630) + DNA-TTAA-2_DR     DNA                     495    633    (36) 1201948  
   410   16.3  0.0  3.1  chr17             23449471 23449483 (30011617) C Mariner-N5B_DR    DNA/TcMar            (4166)   5278    5181 1201949  
   479   12.7  0.0  1.1  chr17             23449484 23449571 (30011529) C EnSpm-6N1_DR      DNA/CMC-EnSpm        (2806)   6430    6344 1201950  
  1187    7.6  3.0  3.0  chr17             23449666 23449868 (30011232) + DNA11TA1_DR       DNA/CMC-EnSpm             1    203     (0) 1201951  
   353   14.9  0.0  0.0  chr17             23450013 23450084 (30011016) + L2-5_DRe          LINE/L2                2164   2226     (1) 1201952  
   327   21.2  1.2  0.0  chr17             23450017 23450096 (30011004) + hAT-N127_DR       DNA/hAT-Charlie        9662   9742   (574) 1201953 *
  1318    7.1 15.5  0.9  chr17             23450333 23450532 (30010568) + TC1DR3            DNA/TcMar-Tc1             1    229   (996) 1201954  
  1819    8.7 11.2  0.0  chr17             23450534 23450809 (30010291) + TC1DR3            DNA/TcMar-Tc1           919   1225     (0) 1201955  
   372   14.5  3.8  3.6  chr17             23451195 23451305 (30009795) + EnSpm-N13_DR      DNA/CMC-EnSpm          5936   6029 (16120) 1201956  
   305   12.5  4.9  1.2  chr17             23451235 23451315 (30009785) C EnSpm-N14_DR      DNA/CMC-EnSpm         (943)   3637    3554 1201957 *
   339   19.4 19.4  0.0  chr17             23452044 23452172 (30008928) + TE-X-13_DR        Unknown                1172   1325  (1100) 1201958 *
   371   22.8  5.5  0.7  chr17             23452064 23452209 (30008891) + EnSpm-N47_DR      DNA/CMC-EnSpm?          858   1010  (2007) 1201959 *
   569   15.4  6.8  1.4  chr17             23452087 23452218 (30008882) C ANGEL             DNA/Kolobok           (125)    184      46 1201960  
  2474    9.0  2.1 42.7  chr17             23452221 23453038 (30008062) + HATN7_DR          DNA/hAT                   1    585    (10) 1201961  
  1702    8.0  0.0  0.0  chr17             23453652 23453888 (30007212) + DNA-N34_DR        DNA                    1259   1495     (0) 1201962  
  1056    9.6  0.0  9.0  chr17             23453892 23454085 (30007015) + SINE2-4_DR        SINE/tRNA-V-RTE         193    370     (1) 1201963  
  1111   16.4 15.5  9.8  chr17             23454107 23454594 (30006506) C DNA9-2_DR         DNA                  (3508)    426      15 1201964  
   476   23.4 11.0  7.5  chr17             23454651 23454923 (30006177) + EnSpm-N23_DR      DNA/CMC-EnSpm           101    382   (256) 1201965  
   294   27.3  0.0  4.5  chr17             23454960 23455051 (30006049) + EnSpm-N44_DR      DNA/CMC-EnSpm          5399   5486  (3166) 1201966 *
   360   21.4  2.1  4.4  chr17             23454974 23454985 (30006115) C MuDR-2_DR         DNA/MULE-MuDR        (3667)  20266   20176 1201967  
   413    8.5  0.0  0.0  chr17             23454987 23455045 (30006055) + SINE2-3_DR        SINE/tRNA-V-RTE           1     59   (309) 1201968  
   202   25.4  6.7  4.9  chr17             23454993 23455027 (30006073) + CryptonV-N5_DR    DNA/Crypton-V          5426   5516 (19021) 1201969 *
   329   19.2  0.0  2.7  chr17             23455028 23455102 (30005998) C DNA9-3_DR         DNA/MULE-MuDR?       (9976)   1403    1331 1201970 *
   523    6.8  0.0  5.4  chr17             23455041 23455118 (30005982) + DNAX-23_DR        DNA                   10309  10382  (1419) 1201971  
   412   14.3  0.0  5.2  chr17             23455046 23455066 (30006034) C CryptonV-N4_DR    DNA/Crypton-V        (5621)   7871    7796 1201972 *
   449   18.0  0.0  2.0  chr17             23455119 23455142 (30005958) + Mariner-N5C_DR    DNA/TcMar              3384   3483  (4438) 1201973  
  2835    5.5 10.2  0.0  chr17             23455166 23455565 (30005535) C DNA15TA1_DR       DNA/CMC-EnSpm           (0)    442       2 1201974  
  1336   13.9  4.0  0.0  chr17             23456705 23456927 (30004173) C hAT-N154_DR       DNA/hAT-Tip100          (0)   1395    1164 1201975  
  2688    7.6  1.6  1.0  chr17             23456966 23457349 (30003751) + ERV1-N2-LTR_DR    LTR                       1    386   (408) 1201976  
   249    6.7  6.1  9.4  chr17             23457311 23457376 (30003724) C EnSpm-9_DR        DNA/CMC-EnSpm        (7907)    713     650 1201977 *
  5645    1.8  0.1  0.3  chr17             23457349 23458038 (30003062) + Tx1-26_DR         LINE/L1-Tx1            4865   5525     (0) 1201978  
  3311    4.4  1.6  0.5  chr17             23457995 23458430 (30002670) + ERV1-N2-LTR_DR    LTR                     354    794     (0) 1201979 *
   399   13.0 25.8  0.7  chr17             23458460 23458583 (30002517) C hAT-N154_DR       DNA/hAT-Tip100       (1240)    155       1 1201980  
   219   19.8  5.1 10.7  chr17             23458688 23458766 (30002334) + CryptonH-1_DR     DNA/Crypton-H          8771   8845   (538) 1201981  
   236   18.8  0.0 10.0  chr17             23458811 23458887 (30002213) + DNAX-25_DR        DNA/Zisupton           1447   1516  (1911) 1201982 *
  2201    7.5 14.3  0.2  chr17             23458859 23459243 (30001857) + Mariner-N38_DR    DNA/TcMar-Tc1            71    509    (38) 1201983  
   258   22.5  1.4  1.4  chr17             23459455 23459526 (30001574) + ANGEL             DNA/Kolobok               1     72   (237) 1201984  
   216   22.8  1.1  9.4  chr17             23459527 23459542 (30001558) C Kolobok-N10B_DR   DNA/Kolobok             (0)    267     187 1201985  
  2707   12.9 13.3  5.9  chr17             23460871 23461554 (29999546) C hAT-N177B_DR      DNA/hAT-Tip100          (0)    964     233 1201986  
   437   17.8  4.4  1.1  chr17             23462073 23462099 (29999001) C DNA7-N2_DR        DNA/hAT-hAT6          (283)   1731    1702 1201987  
  2224    9.0 13.1  1.2  chr17             23462100 23462459 (29998641) + HE1_DR1           SINE/tRNA-V-RTE           1    402     (0) 1201988  
   392   20.6  1.2  7.2  chr17             23463285 23463446 (29997654) C IS3EU-1_DR        DNA/IS3EU            (4998)   3706    3554 1201989 *
   784   13.5  3.3  1.1  chr17             23463313 23463492 (29997608) C EnSpm-N16_DR      DNA/CMC-EnSpm          (13)    189       6 1201990  
  1007   12.4  2.1  4.4  chr17             23463571 23463756 (29997344) + hAT-N177B_DR      DNA/hAT-Tip100            1    182   (782) 1201991 *
  1125   15.2  1.1  4.5  chr17             23463752 23463994 (29997106) + hAT-N177_DR       DNA/hAT-Tip100          764    960    (10) 1201992  
   230   20.8 27.4  0.8  chr17             23464250 23464351 (29996749) C ANGEL             DNA/Kolobok           (111)    198      70 1201993  
  2261   10.9  9.7  0.0  chr17             23464353 23464763 (29996337) + L1-113_DR         LINE/L1                4968   5418     (0) 1201994  
   266   13.5 14.5  2.4  chr17             23464754 23464829 (29996271) C ANGEL             DNA/Kolobok           (224)     85       1 1201995 *
   222   18.8  8.0  3.3  chr17             23464830 23464841 (29996259) + DNA6-1_DR         DNA/hAT-hAT5            631    722   (427) 1201996  
  1268   17.6  8.4 10.4  chr17             23465859 23466347 (29994753) C DNA-5-8E_DR       DNA/hAT-hAT5            (1)    481       2 1201997  
   232   14.8  0.0  0.0  chr17             23466350 23466403 (29994697) + EnSpm-N46_DR      DNA/CMC-EnSpm?         2222   2275  (1465) 1201998  
   208   26.7  2.1  6.5  chr17             23466404 23466443 (29994657) + Gypsy-33-LTR_DR   LTR/Gypsy               108    197   (883) 1201999 *
  1657   14.9  3.5  0.0  chr17             23466407 23466694 (29994406) + ENSPM-2N_DR       DNA/CMC-EnSpm           209    506  (1032) 1202000  
  1127   13.6  5.2  0.0  chr17             23466714 23466904 (29994196) + HE1_DR1           SINE/tRNA-V-RTE         171    371    (31) 1202001  
   613   20.3  6.5  0.7  chr17             23466782 23466920 (29994180) + Penelope-5_DR     LINE/Penelope          2233   2379   (497) 1202002 *
   206   21.2  1.5  1.5  chr17             23466891 23466957 (29994143) + Tx1-55_DR         LINE/L1-Tx1            5426   5492     (0) 1202003 *
   217   20.6  1.1  8.3  chr17             23466933 23467022 (29994078) C Kolobok-N9_DR     DNA/Kolobok-T2        (639)   1000     917 1202004  
  1899   11.1 21.7  0.0  chr17             23467464 23467860 (29993240) C Kolobok-N5_DR     DNA/Kolobok-T2?         (2)    483       1 1202005  
   373    0.0  0.0  0.0  chr17             23468356 23468445 (29992655) + (TATAA)n          Simple_repeat             5     94     (0) 1202006 *
  1090   15.4 13.8  0.5  chr17             23468366 23468400 (29992700) + DNA8-25_DR        DNA                    1906   1957  (2010) 1202007  
   400   15.9  4.6  6.6  chr17             23468401 23468422 (29992678) C DNA9-3_DR         DNA/MULE-MuDR?       (9657)   1722    1618 1202008  
   426   15.5  1.2  1.2  chr17             23468423 23468450 (29992650) C MuDR-2_DR         DNA/MULE-MuDR        (3651)  20282   20255 1202009  
   631    5.6  8.8  2.1  chr17             23468451 23468541 (29992559) + HE2_DR            SINE/tRNA-V-RTE           1     97   (266) 1202010  
   532   16.1  1.8  2.8  chr17             23468453 23468561 (29992539) C CryptonV-N4_DR    DNA/Crypton-V        (5622)   7871    7764 1202011 *
  1667   20.1  5.4  1.2  chr17             23468540 23468931 (29992169) + Helitron-2_DR     RC/Helitron           23222  23629  (3783) 1202012  
  1090   15.4 13.8  0.5  chr17             23468562 23468704 (29992396) + DNA8-25_DR        DNA                    1958   2175  (1792) 1202007 *
  1685    9.7  3.4  0.0  chr17             23468707 23468944 (29992156) + SINE2-3_DR        SINE/tRNA-V-RTE           2    247   (121) 1202013  
  1069   15.1 13.2  3.1  chr17             23468714 23469006 (29992094) + DNA8-10_DR        DNA/hAT-Ac             1883   2195  (1823) 1202014 *
   281    5.7  7.9  1.1  chr17             23468947 23469035 (29992065) + DNA-TA-4_DR       DNA/TcMar              4618   4712  (5083) 1202015 *
   462    2.9  0.0  0.0  chr17             23468987 23469088 (29992012) + (TATAA)n          Simple_repeat             4    105     (0) 1202016  
   309    7.0  9.8  5.0  chr17             23469036 23469067 (29992033) C Merlin-1_DR       DNA/Merlin           (6149)   4377    4305 1202017 *
  1357   10.7 27.5 11.1  chr17             23470148 23470619 (29990481) C hAT-N135_DR       DNA/hAT-Charlie         (0)    542       1 1202018  
   254   20.0  5.1  3.0  chr17             23471613 23471629 (29989471) + Zisupton-1_DR     DNA/Zisupton            238    333  (9292) 1202019  
   293   18.2  0.0  0.0  chr17             23471632 23471697 (29989403) + DNA6-10_DR        DNA                    1865   1930  (4776) 1202020  
   217   25.0  7.1  0.0  chr17             23473287 23473342 (29987758) + hAT-N138B_DR      DNA/hAT-Ac              454    513   (936) 1202021  
   547   15.2  1.6 10.4  chr17             23473389 23473513 (29987587) C EnSpm-10_DR       DNA/CMC-EnSpm        (5203)   1102     988 1202022  
   433   21.3  1.3  9.3  chr17             23473514 23473538 (29987562) + EnSpm-N3B_DR      DNA/CMC-EnSpm          1047   1185  (2549) 1202023  
  2189    9.7 19.6  1.4  chr17             23473540 23474008 (29987092) + DNA8-7_DR         DNA/hAT-Ac               32    584     (0) 1202024  
   780   18.6 22.0  0.7  chr17             23474723 23474977 (29986123) + ANGEL             DNA/Kolobok               1    309     (0) 1202025  
   338   22.3 10.6  0.9  chr17             23474894 23474997 (29986103) + DNA6-1_DR         DNA/hAT-hAT5            617    730   (419) 1202026 *
   337   23.4  4.6  4.6  chr17             23474998 23475021 (29986079) C EnSpm-17_DR       DNA/CMC-EnSpm        (6482)   2792    2665 1202027  
   214   13.6 10.0  2.1  chr17             23476218 23476307 (29984793) + L1-7_DR           LINE/L1                5510   5606   (141) 1202028  
   987   15.0  4.0  3.2  chr17             23476700 23476947 (29984153) C TDR6              DNA                     (0)    250       1 1202029  
   206   29.9  0.0  0.0  chr17             23477058 23477124 (29983976) + Kolobok-N10C_DR   DNA/Kolobok             248    314    (30) 1202030  
   301   20.1  3.7  8.7  chr17             23477241 23477349 (29983751) + EnSpm-N13_DR      DNA/CMC-EnSpm          4288   4391 (17758) 1202031  
   726   20.4 10.2  4.4  chr17             23477780 23478035 (29983065) C ANGEL             DNA/Kolobok             (4)    305      36 1202032  
   395   26.5  5.2  5.2  chr17             23477875 23478065 (29983035) C EnSpm-17_DR       DNA/CMC-EnSpm        (5891)   3385    3195 1202033 *
   553   18.3  7.6  2.0  chr17             23477922 23478066 (29983034) C hAT-N134_DR       DNA/hAT?              (175)    890     738 1202034  
   331   27.0  0.7  2.2  chr17             23477944 23478083 (29983017) + EnSpm-8_DR        DNA/CMC-EnSpm          7838   7975  (1466) 1202035 *
   594   15.3  5.9  3.6  chr17             23479061 23479196 (29981904) C IS3EU-4_DR        DNA/IS3EU            (5726)   9303    9165 1202036 *
   666    7.9  0.0  0.0  chr17             23479114 23479202 (29981898) C SINE2-3_DR        SINE/tRNA-V-RTE         (9)    359     271 1202037  
   255   14.8  1.6  3.2  chr17             23479168 23479230 (29981870) C Dada-U6_DR        DNA/Dada             (8061)    902     841 1202038 *
   201   15.0  2.7  8.7  chr17             23479189 23479261 (29981839) C hAT-2_DR          DNA/hAT-Charlie       (108)   2428    2360 1202039 *
   429   19.0  0.0 22.9  chr17             23479197 23479270 (29981830) C Merlin-2_DR       DNA/Merlin           (8974)   4947    4902 1202040  
  8057    9.5  5.2  0.1  chr17             23479271 23480436 (29980664) C TC1DR3            DNA/TcMar-Tc1           (0)   1225       1 1202041  
   250   13.2  0.0  0.0  chr17             23480407 23480444 (29980656) + Merlin-2_DR       DNA/Merlin             4872   4909  (9012) 1202042 *
   507   16.5  7.8  9.0  chr17             23480442 23480621 (29980479) + hAT-N123_DR       DNA/hAT-Ac              717    894     (0) 1202043  
  1429    8.5  6.7  0.0  chr17             23481519 23481741 (29979359) C TDR20             DNA/Merlin              (1)    238       1 1202044  
   357   19.0  5.0 11.3  chr17             23481767 23481926 (29979174) + ASAT_CY           Satellite                52    202    (60) 1202045  
   242   25.4 14.5  2.3  chr17             23484005 23484121 (29976979) C Kolobok-N10_DR    DNA/Kolobok            (28)    615     485 1202046  
  2199    7.6 20.4  0.2  chr17             23484299 23484748 (29976352) + TDR7              DNA                       1    541     (0) 1202047  
  1323   20.9 11.6  4.1  chr17             23485045 23485664 (29975436) + DNA-5-8C_DR       DNA/hAT-hAT5             27    691     (0) 1202048  
   503   18.5  0.0  0.0  chr17             23486416 23486507 (29974593) + HATN12B_DR        DNA/hAT-Ac              604    695     (0) 1202049  
   607   17.7  6.8  2.2  chr17             23487186 23487204 (29973896) + hAT-N137_DR       DNA/hAT-Ac             2566   2702   (867) 1202050  
   682   12.8  0.0  2.8  chr17             23487205 23487316 (29973784) + SINE2-5_DR        SINE/tRNA-V-RTE         174    282     (0) 1202051  
   212   30.6  0.8  6.9  chr17             23487210 23487332 (29973768) + CryptonV-N5_DR    DNA/Crypton-V          5004   5119 (19418) 1202052 *
   803   15.6  5.0  6.0  chr17             23487737 23487954 (29973146) + hAT-N175_DR       DNA/hAT-hAT5              1    216   (494) 1202053  
   322    4.3  0.0  6.4  chr17             23487966 23488015 (29973085) + hAT-N175_DR       DNA/hAT-hAT5            503    549   (161) 1202054  
   247   22.1 10.5  0.0  chr17             23488203 23488288 (29972812) C Kolobok-N13_DR    DNA                   (298)    161      67 1202055  
  1215   13.4  0.0  1.0  chr17             23489181 23489376 (29971724) + hAT-N66_DR        DNA/hAT-Charlie           2    195     (0) 1202056  
  3069   12.9  0.5  1.8  chr17             23489573 23490124 (29970976) + Mariner-N38_DR    DNA/TcMar-Tc1             3    547     (0) 1202057  
   238   15.1  0.7  4.5  chr17             23490070 23490147 (29970953) + ENSPM-6_DR        DNA/CMC-EnSpm          2709   2743 (29873) 1202058 *
   266   21.9 11.6  4.0  chr17             23490414 23490551 (29970549) C ASAT_CY           Satellite              (60)    202      55 1202059  
   409   11.8 11.3  4.4  chr17             23491524 23491629 (29969471) C DNA11TA1B_DR      DNA/CMC-EnSpm          (32)    171      59 1202060 *
   785   20.3  5.7  4.7  chr17             23491606 23491817 (29969283) C SAT-26_DR         Satellite            (1612)   2271    2058 1202061 *
  2516    9.1  2.8  0.8  chr17             23491629 23491992 (29969108) C SINE2-4_DR        SINE/tRNA-V-RTE         (0)    371       1 1202062  
   907   17.0  3.8  1.6  chr17             23491993 23492018 (29969082) C EnSpm-N11_DR      DNA/CMC-EnSpm        (3787)   1566    1537 1202063  
   315   10.9  7.6  2.9  chr17             23491994 23492059 (29969041) C DNA11TA1B_DR      DNA/CMC-EnSpm         (134)     69       1 1202064 *
   256   17.5  3.1  3.1  chr17             23492060 23492117 (29968983) C EnSpm-17_DR       DNA/CMC-EnSpm        (6526)   2750    2693 1202065  
   222   11.1  0.0  2.8  chr17             23492280 23492316 (29968784) + BEL18-I_DR        LTR/Pao                 781    816  (5354) 1202066  
   221   32.8  2.5  3.0  chr17             23493102 23493299 (29967801) C Harbinger-N27_DR  DNA/PIF-Harbinger?     (23)    197       1 1202067  
   218   26.2  1.2  2.4  chr17             23493753 23493838 (29967262) C L2-9_DRe          LINE/L2                 (0)   3379    3295 1202068  
   389   30.0  4.5  0.0  chr17             23493851 23493960 (29967140) C L2-9_DRe          LINE/L2               (582)   2797    2683 1202068  
  1028   29.4  4.1  2.4  chr17             23494008 23494373 (29966727) C L2-9_DRe          LINE/L2               (884)   2495    2124 1202068  
  2808   11.9  2.9  1.8  chr17             23495532 23496019 (29965081) C TC1DR2            DNA/TcMar-Tc1         (381)    495       3 1202069  
   210    7.3  7.3  0.0  chr17             23496406 23496434 (29964666) + hATN96B_DR        DNA/hAT-Ac              428    459   (458) 1202070  
  1539   14.6  8.4  2.0  chr17             23496435 23496756 (29964344) C ERV1-N6-LTR_DR    LTR/ERV1                (3)    436      95 1202071  
  2709    7.9  1.5  0.5  chr17             23496758 23497164 (29963936) C DNA-2-30B_DR      DNA                     (0)    413       3 1202072  
   398   14.1  9.0  0.0  chr17             23497171 23497248 (29963852) C ERV1-N6-LTR_DR    LTR/ERV1              (348)     91       7 1202071  
   296   10.2  0.0  0.0  chr17             23497327 23497385 (29963715) C Merlin-1_DR       DNA/Merlin           (2353)   8174    8116 1202073  
   262   13.2  1.5  0.0  chr17             23497336 23497403 (29963697) C ACROBAT1          DNA/PIF               (541)    838     770 1202074 *
   240   16.5  1.2  2.1  chr17             23497386 23497405 (29963695) + EnSpm-N11_DR      DNA/CMC-EnSpm           463    548  (4805) 1202075 *
   244   17.3  1.2  4.9  chr17             23497404 23497420 (29963680) C hAT-13_DR         DNA/hAT-Tip100        (344)   2458    2377 1202076  
   494   14.9  0.0  0.0  chr17             23498382 23498455 (29962645) C hAT-N126D_DR      DNA/hAT-Ac              (0)    614     541 1202077  
  1164   12.4 11.5 10.1  chr17             23498482 23498795 (29962305) + DNA13TA1_DR       DNA/TcMar-Tc1             1    318     (0) 1202078  
  3582    9.6  7.3  0.0  chr17             23500060 23500592 (29960508) + DNA-5-7_DR        DNA/hAT-hAT5            103    674     (0) 1202079  
  1867   10.2 11.9  4.3  chr17             23502337 23502724 (29958376) C HATN10_DR         DNA/hAT-Ac              (0)    455      40 1202080  
  1972   10.0 23.2  0.0  chr17             23502997 23503435 (29957665) C TDR7              DNA                     (0)    541       1 1202081  
   201   16.0  0.0  2.0  chr17             23503540 23503590 (29957510) + ASAT_CY           Satellite               103    152   (110) 1202082  
  4224   10.6  1.8  0.0  chr17             23504017 23504627 (29956473) + TDR2              DNA/TcMar-Tc1             1    622   (315) 1202083  
  3349    5.3 15.6  0.5  chr17             23504625 23505117 (29955983) C SINE3-1a          SINE/5S-Deu-L2          (3)    567       1 1202084 *
  2048    6.8  8.1  0.6  chr17             23505124 23505418 (29955682) + TDR2              DNA/TcMar-Tc1           621    937     (0) 1202085  
  2098   10.9 31.6  4.6  chr17             23507181 23507787 (29953313) + hAT-N129_DR       DNA/hAT-Ac                1    764     (0) 1202086  
   288   18.0  0.0  1.6  chr17             23507861 23507922 (29953178) + ASAT_CY           Satellite               102    162   (100) 1202087  
  1407    8.2  0.5  2.6  chr17             23509574 23509772 (29951328) C hAT-N66B_DR       DNA/hAT-Charlie         (0)    195       1 1202088  
   319   29.8  0.7  4.3  chr17             23509646 23509789 (29951311) C IS3EU-3_DR        DNA/IS3EU            (4208)   5478    5340 1202089 *
   425   19.1  4.4  1.1  chr17             23509936 23509951 (29951149) C Merlin-2_DR       DNA/Merlin           (9001)   4920    4902 1202090  
  8404    9.1  3.1  0.3  chr17             23509952 23511137 (29949963) C TC1DR3            DNA/TcMar-Tc1           (0)   1225       7 1202091  
   726   11.0 24.6  2.6  chr17             23511159 23511345 (29949755) + Mariner-N32_DR    DNA/TcMar-Tc1             2    228     (0) 1202092  
  1515    5.5  9.4  0.0  chr17             23512146 23512380 (29948720) C EnSpm-N3C_DR      DNA/CMC-EnSpm           (0)    283      27 1202093  
   675   22.8  9.9  6.1  chr17             23512577 23512940 (29948160) + DNA-8-19_DR       DNA/hAT-Tip100          309    685   (962) 1202094  
  1544    7.8  2.5  5.0  chr17             23513070 23513313 (29947787) C TDR20             DNA/Merlin              (1)    238       1 1202095  
   237   18.1 15.6  2.0  chr17             23513314 23513391 (29947709) + DNA-8-19_DR       DNA/hAT-Tip100          877    966   (681) 1202096 *
  1323   14.1  4.9  6.4  chr17             23513314 23513356 (29947744) + EnSpm-N59_DR      DNA/CMC-EnSpm?         1745   2027  (1642) 1202097  
  1621   15.4 13.7  2.5  chr17             23513397 23513789 (29947311) + DNA-8-19_DR       DNA/hAT-Tip100         1212   1647     (0) 1202098  
  2182   13.2  2.0  5.6  chr17             23513860 23514301 (29946799) C HATN1_DR          DNA/hAT                 (0)    427       1 1202099  
   449   17.7 10.0  3.4  chr17             23514302 23514334 (29946766) + Merlin-2_DR       DNA/Merlin             6768   6809  (7112) 1202100  
   717   12.1  8.6  0.0  chr17             23515226 23515341 (29945759) + LTR-17_DR-LTR     LTR                      51    176   (249) 1202101  
   321   20.6  0.0  1.6  chr17             23515314 23515336 (29945764) C LOOPERN1_DR       DNA/Kolobok-T2        (166)   1068    1047 1202102 *
  4563   11.0  3.5  1.2  chr17             23515337 23516044 (29945056) + DNA-1-11_DR       DNA                       1    724     (0) 1202103  
  1383    8.4  8.4  0.8  chr17             23516045 23516281 (29944819) + LTR-17_DR-LTR     LTR                     171    425     (0) 1202104  
   608   14.7 40.3  0.0  chr17             23516324 23516514 (29944586) + ANGEL             DNA/Kolobok              12    279    (30) 1202105 *
  1047   16.4  8.5  1.1  chr17             23516513 23516759 (29944341) C ANGEL             DNA/Kolobok            (44)    265       1 1202105  
   500   24.4 14.3  4.6  chr17             23516760 23516818 (29944282) + EnSpm-17_DR       DNA/CMC-EnSpm          3126   3225  (6051) 1202106  
   929   21.2 14.9  0.0  chr17             23516819 23517087 (29944013) + ANGEL             DNA/Kolobok               1    309     (0) 1202107  
   212   25.6  6.6  5.1  chr17             23517478 23517613 (29943487) C Mariner-N31_DR    DNA/TcMar-Tc1           (8)    532     395 1202108 *
   224   17.6  0.0  0.0  chr17             23517587 23517637 (29943463) + ASAT_CY           Satellite                 2     52   (210) 1202109  
   294   23.6 12.7  0.0  chr17             23517672 23517781 (29943319) + Mariner-7_DR      DNA/TcMar-Tc1          1305   1428   (159) 1202110  
   254   15.2  0.0  0.0  chr17             23517847 23517892 (29943208) + DIRS-1-LTR_DR     LTR/Ngaro               191    236   (386) 1202111 *
   816   25.1  9.3  2.4  chr17             23517857 23518125 (29942975) C DNA8-23_DR        DNA                  (4710)   2029    1743 1202112 *
  1090   20.1  9.1  0.0  chr17             23517896 23518159 (29942941) + HE1_DR1           SINE/tRNA-V-RTE          87    374    (28) 1202113  
  1230   15.2  5.3  0.7  chr17             23518266 23518550 (29942550) C EnSpm-N32_DR      DNA/CMC-EnSpm           (1)    505     208 1202114  
  2231    9.8  0.9  0.0  chr17             23518555 23518872 (29942228) C TC1DR3            DNA/TcMar-Tc1           (0)   1225     905 1202115  
   453   13.1  3.0  2.0  chr17             23518883 23518983 (29942117) C EnSpm-N32_DR      DNA/CMC-EnSpm         (377)    129      28 1202114  
  2468    7.7 15.6  1.5  chr17             23519466 23519940 (29941160) C TDR7              DNA                     (0)    541       1 1202116  
   203   12.6 13.4  5.6  chr17             23520585 23520651 (29940449) + CryptonV-N6_DR    DNA/Crypton-V           267    338   (224) 1202117 *
   207   21.9  0.0  0.0  chr17             23520623 23520663 (29940437) C CryptonV-N7_DR    DNA/Crypton-V          (25)    259     219 1202118  
   505   21.5  4.1  4.1  chr17             23520669 23520838 (29940262) + CryptonV-N6_DR    DNA/Crypton-V           266    435   (127) 1202119 *
   970   14.2  0.0  3.4  chr17             23520787 23520968 (29940132) + Merlin-1_DR       DNA/Merlin             3935   4110  (6417) 1202120 *
  1140    3.0  0.0  0.0  chr17             23520835 23520967 (29940133) + HE2_DR            SINE/tRNA-V-RTE         231    363     (0) 1202121  
  1104   10.5  0.0  0.6  chr17             23520968 23520987 (29940113) + DNA6-6_DR         DNA                    4426   4577  (6704) 1202122  
  2474   15.3  2.0  5.2  chr17             23520988 23521478 (29939622) C HarbingerN7_DR    DNA/PIF-Harbinger       (2)    476       1 1202123  
   215    9.7  0.0  0.0  chr17             23521509 23521539 (29939561) + CryptonV-N6_DR    DNA/Crypton-V           494    524    (38) 1202124  
  1884   15.0  8.3  0.9  chr17             23521678 23522074 (29939026) + HATN1_DR          DNA/hAT                   1    426     (1) 1202125  
   265   19.0  3.5  0.0  chr17             23522027 23522084 (29939016) C hAT-N117_DR       DNA/hAT-Tip100       (1005)   1652    1593 1202126 *
   255   31.4  3.4  2.8  chr17             23522853 23523029 (29938071) + L1-12_DR          LINE/L1                5500   5677   (110) 1202127 *
  2877    8.0  4.8  0.2  chr17             23523019 23523433 (29937667) + L2-50_DR          LINE/L2                 491    924   (502) 1202128 *
  3572   10.7  2.3  2.4  chr17             23523433 23524008 (29937092) C hAT-N22B_DR       DNA/hAT-Ac            (804)    575       1 1202129  
  2452   10.3  3.4  0.5  chr17             23524009 23524418 (29936682) + Mariner-N38_DR    DNA/TcMar-Tc1           124    545     (2) 1202130  
   264   30.6  5.0  2.8  chr17             23524419 23524447 (29936653) C ENSPM-6_DR        DNA/CMC-EnSpm       (18597)  14019   13988 1202131  
   260   25.0  0.0 13.6  chr17             23524332 23524465 (29936635) + Zisupton-6_DR     DNA/Zisupton           9134   9251 (12865) 1202132 *
   217   25.6  6.3  3.9  chr17             23524602 23524641 (29936459) C CryptonV-2_DR     DNA/Crypton-V       (20928)    883     814 1202133  
   290   11.3  1.8  3.7  chr17             23524642 23524696 (29936404) + HATN15_DR         DNA/hAT-Ac              508    561   (519) 1202134  
   217   25.6  6.3  3.9  chr17             23524697 23524727 (29936373) C CryptonV-2_DR     DNA/Crypton-V       (20928)    813     755 1202133  
   437   16.2  0.0  0.0  chr17             23525475 23525541 (29935559) + L1-69_DR          LINE/L1                5100   5166   (855) 1202135  
  3177    8.6  2.1  7.5  chr17             23525542 23526071 (29935029) C TDR22             DNA                     (0)   1255     753 1202136  
  1326   12.4 31.5  0.3  chr17             23526074 23526265 (29934835) C TDR22             DNA                   (886)    369      43 1202136  
   219   25.0  0.0  3.1  chr17             23526266 23526331 (29934769) + TDR22B            DNA                      34     97  (1151) 1202137  
  1326   12.4 31.5  0.3  chr17             23526332 23526352 (29934748) C TDR22             DNA                   (886)     42       4 1202136  
  3354   15.6  9.3  2.4  chr17             23526357 23527137 (29933963) + L1-69_DR          LINE/L1                5167   6000    (21) 1202135  
  4035   10.9 17.4  0.3  chr17             23527269 23527997 (29933103) + HarbingerN5_DR    DNA/PIF-Harbinger         1    853     (8) 1202138  
   211   14.3  7.0  1.7  chr17             23528488 23528544 (29932556) C EnSpm-N14_DR      DNA/CMC-EnSpm         (980)   3600    3541 1202139  
   205   23.4  1.6  6.6  chr17             23528640 23528703 (29932397) C LTR3_DR           LTR/Gypsy               (4)    780     720 1202140  
   920   22.2  5.0  1.2  chr17             23528834 23528863 (29932237) + DNAX-25_DR        DNA/Zisupton           2118   2156  (1271) 1202141  
  2017   12.5 10.1  0.0  chr17             23528864 23529208 (29931892) + HE1_DR1           SINE/tRNA-V-RTE           1    380    (22) 1202142  
   515   22.3  5.0  0.7  chr17             23529087 23529226 (29931874) + hAT-N127_DR       DNA/hAT-Charlie        7012   7157  (3159) 1202143 *
   417   22.5  0.0  0.0  chr17             23529678 23529779 (29931321) C Kolobok-N3_DR     DNA/Kolobok-T2?         (0)    467     269 1202144  
  3550    8.7 34.0  0.0  chr17             23529833 23530576 (29930524) C TC1DR3            DNA/TcMar-Tc1         (217)   1008      12 1202145  
  2885   11.6  5.2  0.2  chr17             23530626 23531082 (29930018) C Tc1-4_DR          DNA/TcMar-Tc1         (344)   1228     749 1202146  
  2878    8.4  4.7  0.7  chr17             23531082 23531525 (29929575) C Tc1-4_DR          DNA/TcMar-Tc1        (1110)    462       1 1202146 *
   357   11.9 11.7  1.8  chr17             23531526 23531628 (29929472) C hAT-N145_DR       DNA/hAT-Ac            (761)    830     718 1202147  
   355   20.9 17.0  0.5  chr17             23531629 23531684 (29929416) C Mariner-N38_DR    DNA/TcMar-Tc1         (362)    185       1 1202148  
   351   26.2 14.2  0.0  chr17             23531685 23531708 (29929392) + EnSpm-N13_DR      DNA/CMC-EnSpm          7988   8196 (13953) 1202149  
  1845   12.9  8.5  0.0  chr17             23532020 23532337 (29928763) C EnSpm-N6_DR       DNA/CMC-EnSpm?          (1)    345       1 1202150  
   332   18.1  6.0  1.1  chr17             23532324 23532338 (29928762) C Polinton-2N1_DR   DNA/Maverick         (7172)   3920    3833 1202151 *
   424   11.6  1.4  0.0  chr17             23532339 23532407 (29928693) + DNA11TA1_DR       DNA/CMC-EnSpm           133    202     (1) 1202152  
  2054   15.5  4.0  3.8  chr17             23532785 23533179 (29927921) + HE1_DR1           SINE/tRNA-V-RTE           2    397     (5) 1202153  
  2979    8.7 13.1  0.6  chr17             23533596 23534083 (29927017) C LOOPERN3B_DR      DNA/Kolobok-T2          (0)   1049     501 1202154  
   446   27.4  0.0  6.0  chr17             23534063 23534080 (29927020) + DNA-2-32_DR       DNA/CMC-EnSpm?         2460   2468  (6314) 1202155 *
  2678    6.4  2.8  0.3  chr17             23534081 23534439 (29926661) + SINE2-3_DR        SINE/tRNA-V-RTE           1    368     (0) 1202156  
  2431   12.6 13.6  0.4  chr17             23534436 23534891 (29926209) C LOOPERN3B_DR      DNA/Kolobok-T2        (533)    516       1 1202157 *
   355   27.3  1.1  0.0  chr17             23536005 23536092 (29925008) + DNA6-6_DR         DNA                    7908   7996  (3285) 1202158 *
  1796   18.7  3.2  1.1  chr17             23536018 23536363 (29924737) + HE1_DR1           SINE/tRNA-V-RTE          35    387    (15) 1202159  
   291   29.4  0.0  9.9  chr17             23536254 23536408 (29924692) + CryptonV-N5_DR    DNA/Crypton-V          5448   5588 (18949) 1202160 *
  1406   11.0  0.0  1.1  chr17             23536341 23536615 (29924485) + (ACTG)n           Simple_repeat             1    271     (0) 1202161  
   539   12.3 21.6 11.8  chr17             23536795 23536942 (29924158) + piggyBac-N16B_DR  DNA/PiggyBac?             1    161   (788) 1202162  
  2161    8.4  7.7  1.0  chr17             23536987 23537348 (29923752) + piggyBac-N16B_DR  DNA/PiggyBac?           532    917    (32) 1202163  
  2091    9.0 11.9  0.7  chr17             23537387 23537723 (29923377) + SINE2-3_DR        SINE/tRNA-V-RTE           1    384    (18) 1202164  
   243   18.0  0.0  0.0  chr17             23537679 23537728 (29923372) + Mariner-N5C_DR    DNA/TcMar              3416   3465  (4456) 1202165 *
   601   20.6  3.0  3.0  chr17             23537725 23537889 (29923211) + Mariner-N18_DR    DNA/TcMar-ISRm11        381    545    (67) 1202166  
   353   14.9 32.9  1.9  chr17             23537890 23538135 (29922965) + hAT-N126D_DR      DNA/hAT-Ac                1    306   (115) 1202167  
  4084   12.3 10.7  0.3  chr17             23538145 23538843 (29922257) C TDR13             DNA                     (0)    772       1 1202168  
   731   17.2 15.8  3.2  chr17             23538860 23539081 (29922019) + hAT-N126D_DR      DNA/hAT-Ac              366    614     (0) 1202169  
   386   15.7  0.0  0.0  chr17             23539082 23539149 (29921951) + Mariner-N18_DR    DNA/TcMar-ISRm11        538    605     (7) 1202170  
   200   10.3  0.0  0.0  chr17             23540064 23540092 (29921008) + BEL35-I_DR        LTR/Pao                1622   1650  (5667) 1202171  
   238   10.3  0.0  2.6  chr17             23540741 23540780 (29920320) + DNA11TA1B_DR      DNA/CMC-EnSpm             2     40   (163) 1202172  
   519    1.7  0.0  0.0  chr17             23540784 23540842 (29920258) + TC1DR2            DNA/TcMar-Tc1            32     90   (786) 1202173  
  1363   11.9  7.8  1.6  chr17             23540848 23541076 (29920024) C TC1DR2            DNA/TcMar-Tc1         (260)    616     402 1202174  
   331    2.6  0.0  0.0  chr17             23541077 23541114 (29919986) + Harbinger-N31_DR  DNA/PIF-Harbinger         1     38   (647) 1202175 *
  2954   12.6 10.7  1.1  chr17             23541102 23541624 (29919476) + Harbinger-N31_DR  DNA/PIF-Harbinger       113    685     (0) 1202176  
   209   29.6  1.3  4.6  chr17             23541625 23541662 (29919438) C CryptonV-N3_DR    DNA/Crypton-V       (18675)   1988    1956 1202177 *
  2292   11.0  3.3  0.0  chr17             23541625 23541989 (29919111) C TC1DR2            DNA/TcMar-Tc1         (499)    377       1 1202174  
  1072    6.2  0.6  9.7  chr17             23541994 23542173 (29918927) + DNA11TA1B_DR      DNA/CMC-EnSpm            39    203     (0) 1202178  
   737    8.5 29.9  0.0  chr17             23543877 23544040 (29917060) C Mariner-N38_DR    DNA/TcMar-Tc1           (0)    547     335 1202179  
   309   16.3  2.3  0.0  chr17             23543965 23544050 (29917050) C hAT5-N2_DR        DNA/hAT-hAT5         (1043)   1542    1455 1202180 *
   264   30.1  0.7  1.5  chr17             23543981 23544118 (29916982) C Zisupton-6_DR     DNA/Zisupton        (12556)   9560    9424 1202181 *
   334   29.6  0.0  7.8  chr17             23544007 23544145 (29916955) + hAT-N131_DR       DNA/hAT-Ac              165    293  (1771) 1202182  
   259   23.4  4.2 15.6  chr17             23544041 23544086 (29917014) C CryptonV-N4_DR    DNA/Crypton-V        (8394)   5096    4908 1202183 *
   458   23.5  0.0  0.0  chr17             23544044 23544145 (29916955) + EnSpm-N48_DR      DNA/CMC-EnSpm          1728   1829  (1749) 1202184 *
   576   27.2  0.0  3.4  chr17             23544061 23544141 (29916959) C Harbinger-N17_DR  DNA/PIF-Harbinger    (1028)    617     544 1202185  
  2755    7.5 11.8  0.2  chr17             23544142 23544624 (29916476) C TDR7              DNA                     (0)    541       3 1202186  
   429   27.1  0.0  2.3  chr17             23544146 23544171 (29916929) + DNA8-26_DR        DNA                    1412   1536  (2994) 1202187 *
   223    8.6  2.9  0.0  chr17             23544595 23544629 (29916471) + Zisupton-3_DR     DNA/Zisupton           4147   4182  (3773) 1202188  
  1631    7.3  2.8  0.4  chr17             23545930 23546178 (29914922) + hAT-N177B_DR      DNA/hAT-Tip100            1    255   (709) 1202189  
  1302   14.8  5.4  7.1  chr17             23546175 23546487 (29914613) C Rex1-55_DR        LINE/Rex-Babar          (0)   1255     948 1202190 *
  2560   11.2 13.8 12.8  chr17             23546498 23547207 (29913893) + hAT-N177B_DR      DNA/hAT-Tip100          249    964     (0) 1202191  
   493   22.6 11.8  3.5  chr17             23547429 23547485 (29913615) + DNA2-8_DR         DNA/CMC-EnSpm          1430   1507  (2900) 1202192  
  1132   17.0  7.3  1.3  chr17             23547486 23547771 (29913329) + ANGEL             DNA/Kolobok               1    303     (6) 1202193  
   202   15.1  5.3  7.1  chr17             23548684 23548740 (29912360) + Gypsy38-I_DR      LTR/Gypsy              1881   1936  (3449) 1202194  
   214    7.4  0.0  0.0  chr17             23549155 23549181 (29911919) C BEL-63_DRe-I      LTR/Pao              (6015)    767     741 1202195  
   869   17.1 25.1  2.4  chr17             23550228 23550505 (29910595) + DNA-2-2_DR        DNA                      83    403     (4) 1202196  
   378   23.1  0.6  5.2  chr17             23550488 23550647 (29910453) + DNA9-3_DR         DNA/MULE-MuDR?         9363   9515  (1864) 1202197 *
   693    1.8  0.0  0.0  chr17             23550533 23550646 (29910454) C hAT-13_DR         DNA/hAT-Tip100        (282)   2520    2407 1202198  
   329   18.1  0.0  7.2  chr17             23550586 23550704 (29910396) C CryptonV-2_DR     DNA/Crypton-V       (12842)   8969    8859 1202199 *
   530   14.3  0.0  1.4  chr17             23550647 23550670 (29910430) C EnSpm-N2_DR       DNA/CMC-EnSpm         (973)   3038    2903 1202200  
  1223   15.9 13.5  7.3  chr17             23552456 23552766 (29908334) + HE1_DR1           SINE/tRNA-V-RTE          14    342    (60) 1202201  
   338   22.1  0.0  4.7  chr17             23552687 23552776 (29908324) + DNA7-N1_DR        DNA/Zisupton           4711   4796  (5621) 1202202 *
   211   10.3  2.6  0.0  chr17             23552975 23553013 (29908087) + Ginger1-2_DR      DNA/Ginger-1            410    449  (6173) 1202203  
   905   21.5  0.0  0.0  chr17             23553105 23553324 (29907776) + (CAGA)n           Simple_repeat             1    220     (0) 1202204 *
   933    8.0  0.0  0.0  chr17             23553188 23553325 (29907775) C Ginger1-N1_DR     DNA/Ginger-1         (2234)    424     287 1202205  
   456   23.6 12.8  0.6  chr17             23553208 23553348 (29907752) + Polinton-4_DR     DNA/Maverick          12549  12706  (7581) 1202206 *
  1337   10.3  8.3 19.2  chr17             23553328 23553746 (29907354) + hAT-N73_DR        DNA/hAT-Tip100           14    394    (45) 1202207  
  3751   12.0  3.5 12.5  chr17             23553773 23554617 (29906483) + hAT-N117_DR       DNA/hAT-Tip100         1880   2657     (0) 1202208  
   263    7.8  0.0  0.5  chr17             23554618 23554664 (29906436) + Polinton-4_DR     DNA/Maverick          12626  12659  (7628) 1202209  
  1369   18.5  1.6  4.0  chr17             23555928 23556231 (29904869) + Academ-N1_DRe     DNA/Academ-1           1066   1362  (2666) 1202210  
   340   20.2  0.0  3.4  chr17             23557531 23557622 (29903478) C Helitron-2_DR     RC/Helitron         (21297)   6115    6027 1202211 *
   572   21.7  3.2  0.0  chr17             23557545 23557559 (29903541) + EnSpm-N48B_DR     DNA/CMC-EnSpm          5189   5316  (1643) 1202212  
   926   13.2  0.0  0.0  chr17             23557560 23557756 (29903344) C Zisupton-6_DR     DNA/Zisupton        (13348)   8768    8572 1202213  
   339   18.3  4.9  2.4  chr17             23557623 23557651 (29903449) C ERV1-N6-I_DR      LTR/ERV1             (1024)   3477    3354 1202214 *
   496   22.4  0.3 33.9  chr17             23557629 23558006 (29903094) + Zisupton-6_DR     DNA/Zisupton           9207   9489 (12627) 1202215 *
  6288    4.5  3.3  0.2  chr17             23557767 23558574 (29902526) + hAT-N34B_DR       DNA/hAT-Ac               10    842     (0) 1202216  
   388   20.6  3.7  0.0  chr17             23558575 23558645 (29902455) + DNA-N38_DR        DNA                      94    168   (455) 1202217 *
   655    8.2  0.8  0.0  chr17             23558551 23558672 (29902428) C Helitron-N3B_DR   RC/Helitron          (4084)   2520    2398 1202218  
   603    6.5  0.4  1.7  chr17             23558576 23558697 (29902403) C DNA8-26_DR        DNA                  (3023)   1507    1400 1202219 *
   400   12.1  0.0  7.4  chr17             23558592 23558707 (29902393) C CryptonV-3_DR     DNA/Crypton-V       (15180)   8273    8166 1202220 *
   730   11.0  9.2  2.2  chr17             23558673 23558802 (29902298) + L1-134_DR         LINE/L1                3832   3970   (283) 1202221  
  2835   13.2  5.2  0.2  chr17             23558803 23559304 (29901796) C DNA4-1B_DR        DNA/Sola-2              (0)    614      88 1202222  
  1813   15.8  5.6  0.6  chr17             23559567 23559885 (29901215) + SINE3-1           SINE/5S-Deu-L2            2    336   (254) 1202223  
  1125    6.5  7.1  0.0  chr17             23559903 23560086 (29901014) C HATN10B_DR        DNA/hAT-Ac              (0)    608     412 1202224  
   557    9.6  1.2  0.0  chr17             23560079 23560161 (29900939) C HATN10B_DR        DNA/hAT-Ac            (412)    196     113 1202224 *
   545    9.5  0.0  0.0  chr17             23560181 23560254 (29900846) + SINE3-1           SINE/5S-Deu-L2          516    589     (1) 1202223  
   299    7.2  0.0  0.0  chr17             23560497 23560621 (29900479) + (TTTC)n           Simple_repeat             3    127     (0) 1202225 *
   361   11.7  4.6  8.7  chr17             23560620 23560750 (29900350) C RTEX-2_DR         LINE/RTE-X            (220)   3040    2915 1202226  
   255   23.9  4.5  0.0  chr17             23560908 23560995 (29900105) + BHIKHARI-5-I_DR   LTR/ERV1               9161   9252   (406) 1202227  
   213    9.7  0.0  4.8  chr17             23560939 23561003 (29900097) + DNA9-3_DR         DNA/MULE-MuDR?         9368   9429  (1950) 1202228 *
   239   10.5  1.8  0.0  chr17             23560955 23561011 (29900089) + Gypsy-230_DR-LTR  LTR/Gypsy                54    111   (693) 1202229  
   546   12.5  4.5  0.0  chr17             23561552 23561564 (29899536) + EnSpm-N40_DR      DNA/CMC-EnSpm          2407   2423  (2971) 1202230  
  2802    3.4  2.2  1.6  chr17             23561565 23561926 (29899174) + SINE2-3_DR        SINE/tRNA-V-RTE           4    367     (1) 1202231  
   832   16.5  1.9  0.0  chr17             23562222 23562379 (29898721) C Penelope-3B_DR    LINE/Penelope           (0)    982     822 1202232  
   581   11.2  1.1  0.0  chr17             23562379 23562467 (29898633) + Penelope-3_DR     LINE/Penelope          1126   1215     (1) 1202233 *
   204   11.1  0.0  2.2  chr17             23562505 23562550 (29898550) + ASAT_CY           Satellite                 7     51   (211) 1202234  
  1140   12.2  1.0  2.5  chr17             23562552 23562753 (29898347) C Kolobok-N6_DR     DNA/Kolobok-T2?        (10)    457     259 1202235  
  1661   19.2  4.3  6.3  chr17             23562787 23562824 (29898276) C CryptonV-N4_DR    DNA/Crypton-V        (4210)   9283    8958 1202236  
  2537   10.1  2.9  0.0  chr17             23562825 23563200 (29897900) C HE1_DR1           SINE/tRNA-V-RTE        (15)    387       1 1202237  
   637   21.6 27.1  1.8  chr17             23563749 23564014 (29897086) C Merlin-N1_DR      DNA/Merlin             (36)    333       1 1202238  
   362   12.0  0.0  0.0  chr17             23564114 23564163 (29896937) + piggyBac-N13B_DR  DNA/PiggyBac              1     50  (1351) 1202239 *
  5474   12.6 11.1  6.8  chr17             23564159 23565376 (29895724) + piggyBac-N13B_DR  DNA/PiggyBac            135   1401     (0) 1202240  
   319   12.7  8.8  1.4  chr17             23566338 23566473 (29894627) + EnSpm-N11_DR      DNA/CMC-EnSpm           402    547  (4806) 1202241 *
   528    6.7  4.2  1.0  chr17             23566385 23566398 (29894702) C EnSpm-N37_DR      DNA/CMC-EnSpm        (2326)   4321    4271 1202242  
   519    6.9  0.0  5.2  chr17             23566399 23566520 (29894580) C ERV1-7_DR-I       LTR/ERV1             (4902)   1801    1686 1202243  
   410   15.4  0.7  6.1  chr17             23566408 23566545 (29894555) C Harbinger-2_DR    DNA/PIF-Harbinger    (1894)   2433    2303 1202244 *
  5948    8.1  2.3  0.8  chr17             23566489 23567311 (29893789) C L2-2_DRe          LINE/L2                 (3)   4235    3401 1202245  
  1833   10.8 16.2  2.1  chr17             23567317 23567686 (29893414) C DNA-X-4_DR        DNA                   (824)    421       1 1202246  
   264   12.7 35.4  1.6  chr17             23567608 23567703 (29893397) C Merlin-1_DR       DNA/Merlin           (9290)   1237    1110 1202247 *
   556    6.0  0.0  0.0  chr17             23567698 23567764 (29893336) + Merlin-1_DR       DNA/Merlin             1485   1551  (8976) 1202248  
   201   15.6  0.0  0.0  chr17             23568824 23568868 (29892232) + piggyBac-N18_DR   DNA/PiggyBac             83    127   (527) 1202249  
   675   15.4 34.4  1.6  chr17             23568869 23569191 (29891909) + DNA-5-8B_DR       DNA/hAT-hAT5              1    427     (0) 1202250  
   359   13.8  0.0  0.0  chr17             23569192 23569249 (29891851) + piggyBac-N18_DR   DNA/PiggyBac            123    180   (474) 1202251 *
  1364   10.8  8.1  0.8  chr17             23569245 23569478 (29891622) + hAT-N137_DR       DNA/hAT-Ac             2729   2979   (592) 1202252  
   587   20.3  0.0  2.3  chr17             23569469 23569604 (29891496) + piggyBac-N18_DR   DNA/PiggyBac            420    552   (102) 1202253 *
   709   14.3  4.5  0.0  chr17             23570296 23570428 (29890672) C DNA-8-8_DR        DNA/hAT-Charlie         (2)   1123     985 1202254  
  1485   15.6  6.4  1.4  chr17             23570436 23570779 (29890321) C DNA-8-8_DR        DNA/hAT-Charlie       (426)    699     339 1202254  
  1902    4.0  1.6  0.0  chr17             23570780 23571028 (29890072) C Gypsy-225_DR-LTR  LTR/Gypsy               (0)    659     407 1202255 *
  3415    9.8  1.2  0.2  chr17             23571026 23571514 (29889586) C hAT-N203_DR       DNA/hAT-Tip100       (3994)   1547    1054 1202256  
  3065    4.2  2.0  1.2  chr17             23571511 23571919 (29889181) C Gypsy-225_DR-LTR  LTR/Gypsy             (247)    412       1 1202255 *
   528   20.5  5.3  3.2  chr17             23571920 23572069 (29889031) C DNA-8-8_DR        DNA/hAT-Charlie       (783)    342     190 1202254  
  2383   11.6  1.1  0.0  chr17             23572126 23572487 (29888613) C L1-37_DR          LINE/L1               (298)   5278    4913 1202257  
   410    9.5  4.8  0.0  chr17             23572982 23573044 (29888056) + DNA8-10B_DR       DNA                       1     66   (159) 1202258  
   399    9.5  0.0  0.0  chr17             23573034 23573096 (29888004) + DNA-8-10_DR       DNA                     172    234     (0) 1202259 *
  2497    9.8  3.1  3.1  chr17             23574014 23574401 (29886699) C L1-9_DR           LINE/L1               (414)    717     330 1202260  
   202   18.2  0.0  4.5  chr17             23574550 23574595 (29886505) C Gypsy-23-I_DR     LTR/Gypsy            (4772)   1021     978 1202261  
  1871   18.3 18.7  0.2  chr17             23575214 23575667 (29885433) C Kolobok-N1_DR     DNA/Kolobok-T2?       (253)    546       9 1202262  
   282   22.5  2.5  0.0  chr17             23577654 23577676 (29883424) + EnSpm-N47B_DR     DNA/CMC-EnSpm?         1318   1399    (33) 1202263  
   366   10.5  0.0  0.0  chr17             23577677 23577733 (29883367) + ANGEL             DNA/Kolobok              75    131   (178) 1202264  
   344   13.8 15.1  2.2  chr17             23577685 23577803 (29883297) + hAT-N134_DR       DNA/hAT?                825    958   (107) 1202265 *
   389   13.9  0.0  0.9  chr17             23577739 23577847 (29883253) + EnSpm-N1_DR       DNA/CMC-EnSpm          1980   2087   (443) 1202266 *
   738    5.6  0.0  7.2  chr17             23577751 23577884 (29883216) + Mariner-N5C_DR    DNA/TcMar              1380   1504  (6417) 1202267  
   659    5.3  3.0  0.0  chr17             23577769 23577899 (29883201) C EnSpm-N42_DR      DNA/CMC-EnSpm         (591)    661     527 1202268 *
   360   17.8  0.0  7.8  chr17             23577819 23577928 (29883172) + EnSpm-6N1_DR      DNA/CMC-EnSpm          6525   6626  (2610) 1202269 *
   528   22.1  0.6  1.3  chr17             23577900 23577915 (29883185) C hAT-N131_DR       DNA/hAT-Ac           (1750)    266     160 1202270  
   404   21.4  2.7  4.2  chr17             23578850 23578995 (29882105) C P-1_DR            DNA/P                (2296)   7672    7529 1202271  
   253   24.1  9.4  2.2  chr17             23578864 23579033 (29882067) + hAT-N91_DR        DNA/hAT-Ac               70    251   (104) 1202272 *
  1327    9.7  5.1  0.1  chr17             23578887 23579105 (29881995) + Zisupton-6_DR     DNA/Zisupton           8731   8945 (13171) 1202273  
   351   25.4  5.4  0.6  chr17             23578971 23579014 (29882086) + DIRS-8B_DR        LTR/Ngaro              4801   4919  (2394) 1202274 *
   446   10.7  1.9  0.9  chr17             23579015 23579118 (29881982) + DNA6-6_DR         DNA                    9936  10040  (1241) 1202275  
   351   25.4  5.4  0.6  chr17             23579119 23579136 (29881964) + DIRS-8B_DR        LTR/Ngaro              4920   4974  (2339) 1202274  
  3448   13.7  5.2  5.2  chr17             23579261 23579946 (29881154) C hAT-N22C_DR       DNA/hAT-Ac              (5)    689       4 1202276  
  2608   10.2  0.5  1.0  chr17             23580250 23580636 (29880464) + Rex1-60_DR        LINE/Rex-Babar          574    958    (14) 1202277  
   501    4.5  0.0  5.9  chr17             23581055 23581198 (29879902) + Zisupton-7_DR     DNA/Zisupton          11350  11545  (5537) 1202278  
   224   12.8  0.0  4.3  chr17             23581308 23581356 (29879744) + ANGEL             DNA/Kolobok             260    306     (3) 1202279  
   674   13.2  1.6  1.6  chr17             23582030 23582152 (29878948) C L2-5_DRe          LINE/L2                 (5)   2222    2100 1202280  
  1097    9.9  0.6  0.0  chr17             23583082 23583242 (29877858) + TDR2              DNA/TcMar-Tc1            47    208   (729) 1202281  
  2167    9.3  0.3  1.0  chr17             23583243 23583546 (29877554) + TDR2              DNA/TcMar-Tc1           396    697   (240) 1202282  
  1747    5.1 10.1  0.0  chr17             23583547 23583783 (29877317) C Mariner-N7_DR     DNA/TcMar               (0)    261       1 1202283  
   331   19.7  0.0  4.5  chr17             23583727 23583795 (29877305) + ENSPM-6_DR        DNA/CMC-EnSpm         17864  17929 (14687) 1202284 *
  1531    8.8  2.6  0.0  chr17             23583784 23584009 (29877091) + TDR2              DNA/TcMar-Tc1           706    937     (0) 1202285  
   227   20.0  3.1 19.4  chr17             23584187 23584347 (29876753) C DNA-2-13_DR       DNA                    (66)    764     626 1202286  
   245   10.1  0.0 14.8  chr17             23584583 23584652 (29876448) + IS3EU-1_DR        DNA/IS3EU              3891   3951  (4753) 1202287 *
   447   20.9 10.1  2.7  chr17             23584604 23584741 (29876359) + ANGEL             DNA/Kolobok               1    148   (161) 1202288  
   221   24.1  7.9  2.1  chr17             23584713 23584801 (29876299) C hAT-N134_DR       DNA/hAT?              (164)    901     808 1202289 *
  2786   16.5 17.0  2.6  chr17             23584815 23585578 (29875522) C TC1DR2            DNA/TcMar-Tc1           (5)    871       1 1202290  
   283   26.6  1.3  0.0  chr17             23585669 23585747 (29875353) + SINE2-1B_DR       SINE/tRNA                 1     80   (118) 1202291 *
  3456    8.0  3.8  0.8  chr17             23585747 23586251 (29874849) + LOOPERN5_DR       DNA/Kolobok-T2          209    728   (509) 1202292  
   578    8.5  1.2  0.0  chr17             23586254 23586335 (29874765) + LOOPERN5_DR       DNA/Kolobok-T2         1154   1236     (1) 1202293  
   250    7.9  0.0  0.0  chr17             23586664 23586701 (29874399) + hAT-N122_DR       DNA/hAT-Ac               17     54   (523) 1202294  
   356   28.2  1.3  9.2  chr17             23586704 23586937 (29874163) C Copia-29_DR-LTR   LTR/Gypsy?              (0)    321     105 1202295  
  3630    9.7  1.5  6.9  chr17             23587071 23587678 (29873422) + hAT-N69_DR        DNA/hAT-Ac                2    578   (695) 1202296  
   326   20.8 11.9  2.3  chr17             23587633 23587680 (29873420) C DNA-8-9_DR        DNA/hAT-Ac           (2665)   1054     996 1202297 *
  3777   11.3  9.4  0.3  chr17             23587681 23588308 (29872792) + Harbinger-N31_DR  DNA/PIF-Harbinger         1    685     (0) 1202298  
  2390    6.0  4.5  0.3  chr17             23588324 23588659 (29872441) + hAT-N69_DR        DNA/hAT-Ac              611    960   (313) 1202299  
   359   10.9  4.7  0.0  chr17             23588640 23588703 (29872397) C MuDR-2_DR         DNA/MULE-MuDR        (8773)  15160   15094 1202300 *
   414   10.8  9.1  3.7  chr17             23588657 23588733 (29872367) C DIRS-9C_DR        LTR/Ngaro             (579)   6805    6725 1202301 *
  2667    8.6  0.3  0.0  chr17             23588730 23589089 (29872011) C DIRS-9C_DR        LTR/Ngaro             (221)   7163    6803 1202302  
   617   13.6  3.0 10.5  chr17             23589103 23589266 (29871834) + hAT-N69_DR        DNA/hAT-Ac             1088   1240    (33) 1202303  
   247   24.7  0.0  3.4  chr17             23589513 23589604 (29871496) + Zisupton-6_DR     DNA/Zisupton          11242  11330 (10786) 1202304 *
   316   21.5  0.0  1.1  chr17             23589555 23589648 (29871452) + hAT-N122_DR       DNA/hAT-Ac              470    562    (15) 1202305  
   372   16.5 13.3  3.2  chr17             23590746 23590759 (29870341) C DNA-8-9_DR        DNA/hAT-Ac           (1243)   2476    2353 1202306  
   455   15.2 14.1  0.0  chr17             23590760 23590858 (29870242) + DNA8-17_DR        DNA/hAT-Tip100         1276   1388   (425) 1202307  
   393   21.3  8.0  6.3  chr17             23590790 23590914 (29870186) C EnSpm-N48B_DR     DNA/CMC-EnSpm        (4314)   2645    2519 1202308 *
  3543   13.5  2.6  4.0  chr17             23590856 23591541 (29869559) C Merlin-1_DR       DNA/Merlin           (8565)   1962    1286 1202309 *
  5649   14.4  3.0  3.1  chr17             23591285 23592370 (29868730) + Merlin-2_DR       DNA/Merlin            10101  11184  (2737) 1202310  
   211   14.9  4.3  0.0  chr17             23592333 23592379 (29868721) C EnSpm-N40B_DR     DNA/CMC-EnSpm         (719)   4788    4740 1202311 *
   306   25.0  7.1  0.0  chr17             23592762 23592845 (29868255) + HarbingerN6_DR    DNA/PIF-Harbinger       200    289   (104) 1202312  
   530   21.5  2.0  9.6  chr17             23592993 23593021 (29868079) C EnSpm-N13_DR      DNA/CMC-EnSpm        (8312)  13837   13665 1202313  
   668   16.9  3.4 13.3  chr17             23593022 23593260 (29867840) + ANGEL             DNA/Kolobok               2    219    (90) 1202314  
  3137   15.3  4.8  1.7  chr17             23593759 23594365 (29866735) + EnSpm-N5B_DR      DNA/CMC-EnSpm             1    707   (585) 1202315  
   451   19.2  0.0  3.0  chr17             23594366 23594467 (29866633) C EnSpm-N5_DR       DNA/CMC-EnSpm         (151)    139      41 1202316  
  1672   14.0  6.8 14.1  chr17             23594498 23595028 (29866072) C DNA8-7_DR         DNA/hAT-Ac             (87)    497       1 1202317  
   232   24.1  0.0  0.0  chr17             23595103 23595160 (29865940) C Mariner-7_DR      DNA/TcMar-Tc1         (452)   1135    1078 1202318  
   284   15.1  0.0  3.8  chr17             23595180 23595234 (29865866) C Mariner-7_DR      DNA/TcMar-Tc1        (1257)    330     278 1202319  
   788   22.9 13.3  1.0  chr17             23595841 23596118 (29864982) C DNA13TA1_DR       DNA/TcMar-Tc1           (3)    315       4 1202320  
   320   15.1  0.0  0.0  chr17             23596347 23596399 (29864701) C Dada-tL_DR        DNA/Dada             (7374)   3033    2981 1202321  
  1911    9.3  4.1  0.0  chr17             23596595 23596994 (29864106) C HATN7_DR          DNA/hAT                (24)    571       2 1202322  
   327   19.4  1.9  3.8  chr17             23596997 23597103 (29863997) + ASAT_CY           Satellite               125    229    (33) 1202323  
   916   16.0 16.7  5.8  chr17             23597366 23597664 (29863436) C hAT-11_DR         DNA/hAT-Tip100          (0)   3196    2867 1202324  
   776   16.6  2.0  7.3  chr17             23597537 23597737 (29863363) + DNA-8-24_DR       DNA/hAT-Tip100         1035   1225   (558) 1202325 *
   492   16.3  1.2  0.0  chr17             23597736 23597821 (29863279) C hAT-N80_DR        DNA/hAT-Tip100        (725)     87       1 1202326 *
   215   21.3  8.0  0.0  chr17             23598078 23598152 (29862948) C Zisupton-7_DR     DNA/Zisupton         (6763)  10319   10239 1202327  
   402   25.5  0.5  9.4  chr17             23598226 23598433 (29862667) C Zisupton-7_DR     DNA/Zisupton         (6890)  10192   10002 1202327  
   347   20.2  0.0  3.2  chr17             23598709 23598805 (29862295) C Zisupton-7_DR     DNA/Zisupton         (7696)   9386    9293 1202328  
   215   17.1  0.0  0.0  chr17             23598888 23598928 (29862172) + hAT-N26_DR        DNA/hAT-Ac              203    243  (1216) 1202329  
  1918   16.1  3.9  2.5  chr17             23600984 23601448 (29859652) + Copia-11_DR-LTR   LTR/Gypsy?                1    471     (0) 1202330  
  1061   11.1  1.8 32.8  chr17             23601555 23602008 (29859092) + TDR21             DNA/hAT-Charlie          39    386     (0) 1202331  
   405   12.6  1.9  4.8  chr17             23602037 23602144 (29858956) C ACROBAT1          DNA/PIF               (469)    910     806 1202332  
   336    7.3  7.2  1.1  chr17             23602077 23602159 (29858941) + Kolobok-2_DR      DNA/Kolobok-T2         5551   5638  (1062) 1202333 *
   448    0.0  0.0  0.0  chr17             23602087 23602144 (29858956) + DNA9-3_DR         DNA/MULE-MuDR?         9546   9603  (1776) 1202334  
   395    5.6  0.0  1.4  chr17             23602145 23602159 (29858941) + CryptonV-N5_DR    DNA/Crypton-V         15277  15348  (9189) 1202335 *
  1656   10.3  4.5  0.0  chr17             23602147 23602389 (29858711) + SINE2-4_DR        SINE/tRNA-V-RTE         114    367     (4) 1202336  
   356   20.9  0.0  0.0  chr17             23602160 23602172 (29858928) C EnSpm-N13_DR      DNA/CMC-EnSpm        (4514)  17635   17550 1202337 *
  1433   13.9  6.9  0.7  chr17             23602390 23602418 (29858682) + EnSpm-6N1_DR      DNA/CMC-EnSpm          6155   6443  (2793) 1202338  
   770   13.7 11.8  8.4  chr17             23602471 23602725 (29858375) + hAT-N176_DR       DNA/hAT-Tip100          159    421   (209) 1202339  
   380   17.6  1.5  0.0  chr17             23603653 23603720 (29857380) + hAT-N177C_DR      DNA/hAT-Tip100            1     69  (1663) 1202340  
   351   13.2 15.7  0.0  chr17             23603722 23603804 (29857296) + DNA-2-13_DR       DNA                     734    829     (1) 1202341  
  1024   10.7 17.6  0.8  chr17             23603805 23604030 (29857070) + hAT-N177B_DR      DNA/hAT-Tip100           77    340   (624) 1202342  
   689   12.7  0.4  0.3  chr17             23604023 23604124 (29856976) + DIRS-N4_DR        LTR/Ngaro                 7    111   (511) 1202343 *
  2009    9.3  8.0  0.0  chr17             23604125 23604426 (29856674) C Harbinger-N10_DR  DNA/PIF-Harbinger       (0)    328       3 1202344  
  2114   15.6  4.0 10.8  chr17             23604429 23604882 (29856218) + DIRS-N4_DR        LTR/Ngaro               106    531  (5265) 1202343  
  2085   14.2 12.1  0.8  chr17             23604881 23605310 (29855790) + DIRS-N4_DR        LTR/Ngaro              4696   5144   (652) 1202345 *
   938   15.3  6.7  1.2  chr17             23605276 23605504 (29855596) + hAT-N177B_DR      DNA/hAT-Tip100          780    961     (3) 1202346 *
  8565    6.2  2.9  1.3  chr17             23605676 23606939 (29854161) + Sola2-N1_DR       DNA/Sola-2                1   1284     (0) 1202347  
   299    2.7  0.0  0.0  chr17             23607245 23607281 (29853819) C hAT-N22_DR        DNA/hAT-Ac              (0)   1738    1702 1202348 *
   987   11.5 35.1  0.7  chr17             23607281 23607605 (29853495) C hAT-N22B_DR       DNA/hAT-Ac            (943)    436       1 1202349  
  1952   19.5  0.0  5.0  chr17             23609991 23610433 (29850667) + HarbingerN7_DR    DNA/PIF-Harbinger         1    422    (56) 1202350  
  1442    7.5  9.8  6.5  chr17             23610434 23610794 (29850306) C DNA8-22_DR        DNA                     (0)    785     515 1202351  
   732   25.1 13.2  0.8  chr17             23610499 23610815 (29850285) + tRNA-3_DRe        Satellite              1222   1577   (654) 1202352 *
   205   27.9  0.0  0.0  chr17             23610790 23610850 (29850250) + IS3EU-5_DR        DNA/IS3EU              3585   3645  (4643) 1202353 *
   270   22.2  0.0  1.6  chr17             23610797 23610860 (29850240) + HarbingerN7_DR    DNA/PIF-Harbinger       416    478     (0) 1202354 *
   288   22.0  0.0  0.0  chr17             23610805 23610863 (29850237) + hAT-N137_DR       DNA/hAT-Ac             3165   3223   (348) 1202355 *
   305   13.5  0.0  0.0  chr17             23610813 23610864 (29850236) + DNA2-13_DR        DNA                    1862   1913  (3985) 1202356  
   341   19.2 14.5  6.3  chr17             23611589 23611705 (29849395) + Crypton-N1_DR     DNA/Crypton-A             1    126   (358) 1202357  
   413   19.5  0.8  9.2  chr17             23611709 23611838 (29849262) + Crypton-N1_DR     DNA/Crypton-A           287    406    (78) 1202358  
   600   14.7  9.2  0.7  chr17             23611956 23612085 (29849015) C REX1-1_DR         LINE/Rex-Babar          (0)   3590    3450 1202359  
   629   13.7 19.5  0.5  chr17             23612282 23612450 (29848650) C DNA11TA1_DR       DNA/CMC-EnSpm           (1)    202       2 1202360  
  6158    8.3  4.6  0.6  chr17             23614628 23615606 (29845494) + DNA-2-10_DR       DNA/TcMar                 1   1018   (209) 1202361  
   220    9.9  1.8 11.5  chr17             23615601 23615657 (29845443) + IS3EU-5_DR        DNA/IS3EU              5751   5802  (2486) 1202362 *
  1366   11.0  3.1  5.1  chr17             23615610 23615868 (29845232) + DNA8-20_DR        DNA/hAT               12701  12954  (7834) 1202363 *
  1629    6.2  0.0  0.5  chr17             23615850 23616061 (29845039) + DNA-2-10_DR       DNA/TcMar              1017   1227     (0) 1202364  
   437   20.0  1.1  0.0  chr17             23616070 23616164 (29844936) C ANGEL             DNA/Kolobok             (0)    309     214 1202365  
   288   23.3 17.6  3.1  chr17             23616074 23616215 (29844885) + DNA-N33_DR        DNA                     463    624  (1079) 1202366 *
   295   24.0  2.4  5.8  chr17             23616165 23616191 (29844909) + EnSpm-8_DR        DNA/CMC-EnSpm          7685   7802  (1639) 1202367  
   323   33.7  5.3  0.6  chr17             23616197 23616366 (29844734) + ENSPM-6_DR        DNA/CMC-EnSpm         22372  22549 (10067) 1202368  
   280   39.8  3.3  0.9  chr17             23616203 23616215 (29844885) + Helitron-2_DR     RC/Helitron            9366   9470 (17942) 1202369 *
  1416    8.5  1.6  0.0  chr17             23616216 23616404 (29844696) + HATN4_DR          DNA/hAT-Charlie           1    192     (0) 1202370  
   280   39.8  3.3  0.9  chr17             23616405 23616415 (29844685) + Helitron-2_DR     RC/Helitron            9471   9583 (17829) 1202369  
   238   20.8  5.1  2.5  chr17             23617116 23617194 (29843906) + L2-5_DRe          LINE/L2                2065   2145    (82) 1202371 *
   252   21.7  9.5  1.1  chr17             23617158 23617241 (29843859) + DNA2-13_DR        DNA                    4378   4468  (1430) 1202372 *
  1605    9.9 24.3  0.0  chr17             23617227 23617577 (29843523) C HATN7_DR          DNA/hAT                (15)    580       3 1202373  
   226   19.4  0.0  5.3  chr17             23617581 23617640 (29843460) + DNA2-13_DR        DNA                    4451   4507  (1391) 1202374  
   219   16.5  5.5  8.4  chr17             23617652 23617724 (29843376) + L2-5_DRe          LINE/L2                2152   2222     (5) 1202371  
  1560   13.9 23.1  0.6  chr17             23618081 23618488 (29842612) + hAT-N171_DR       DNA/hAT-hAT5            257    762     (0) 1202375  
   255   23.1  6.4  0.0  chr17             23618422 23618499 (29842601) + SAT-26_DR         Satellite              3249   3331   (552) 1202376 *
  3220    3.6  0.5  0.5  chr17             23618989 23619380 (29841720) + L2-1_DR           LINE/L2                4594   4985     (0) 1202377  
   630   16.7  7.9  0.0  chr17             23619551 23619664 (29841436) + LTR-11_DR-LTR     LTR                      71    193     (0) 1202378  
  1013   10.7  0.6  0.6  chr17             23619703 23619862 (29841238) + LOOPERN6B_DR      DNA/Kolobok-T2?           1    160   (636) 1202379  
  3031   11.3 40.8  1.3  chr17             23621030 23621806 (29839294) + DNA-8-3_DR        DNA/P                    84   1163     (0) 1202380  
   301   14.7  4.1  5.8  chr17             23622138 23622260 (29838840) + Kolobok-2_DR      DNA/Kolobok-T2         5500   5620  (1080) 1202381 *
   406    6.9  9.2  2.4  chr17             23622151 23622163 (29838937) C hAT-N187_DR       DNA/hAT-Charlie       (845)    332     206 1202382  
   452   19.1  1.9  0.9  chr17             23622164 23622269 (29838831) + DNA9-3_DR         DNA/MULE-MuDR?         9429   9535  (1844) 1202383  
   383    9.8  1.9  1.0  chr17             23622178 23622280 (29838820) C EnSpm-N37_DR      DNA/CMC-EnSpm        (2307)   4340    4237 1202384 *
   507    1.4  0.0  2.9  chr17             23622193 23622263 (29838837) + DNA7-N1_DR        DNA/Zisupton           9210   9278  (1139) 1202385  
   437   11.5  4.2  0.0  chr17             23622198 23622293 (29838807) + Merlin-1_DR       DNA/Merlin             1055   1154  (9373) 1202386 *
  2972   11.9  3.8  0.6  chr17             23622271 23622744 (29838356) C DNA-X-7_DR        DNA                     (0)    646     158 1202387  
  2680    7.9  2.2  2.4  chr17             23622745 23623197 (29837903) C Mariner-N18_DR    DNA/TcMar-ISRm11        (1)    611     160 1202388  
 11497    3.7  1.0  6.2  chr17             23623256 23624916 (29836184) C HATN5A_DR         DNA/hAT-Ac             (12)   3020       1 1202389  
   439    7.5  0.1  7.2  chr17             23624824 23624839 (29836261) + DNA2-7_DR         DNA                    2606   2650  (7000) 1202390 *
   558    4.3  3.0  1.1  chr17             23624840 23624938 (29836162) + Helitron-2_DR     RC/Helitron           11773  11880 (15532) 1202391  
   293   16.3  0.8  6.5  chr17             23624850 23624883 (29836217) + Harbinger-N16_DR  DNA/PIF-Harbinger      2838   2937   (469) 1202392 *
   328   14.0  1.1  5.8  chr17             23624884 23624974 (29836126) C Mariner-N18_DR    DNA/TcMar-ISRm11      (496)    116      30 1202388  
   260   26.6  1.4 12.9  chr17             23624909 23625055 (29836045) C DNA8-26_DR        DNA                  (3787)    743     612 1202393 *
   439    7.5  0.1  7.2  chr17             23624939 23624960 (29836140) + DNA2-7_DR         DNA                    2651   2720  (6930) 1202390  
   304    5.3  0.0  0.0  chr17             23625072 23625109 (29835991) C DNA-X-7_DR        DNA                   (608)     38       1 1202387  
   219    7.4  0.0  0.0  chr17             23625091 23625117 (29835983) C Harbinger-N17_DR  DNA/PIF-Harbinger     (259)   1386    1360 1202394 *
  4370   12.7  2.3  5.0  chr17             23625495 23626322 (29834778) C Mariner-N19_DR    DNA/TcMar-ISRm11        (0)   1486     680 1202395  
  3556   10.8  2.4  1.7  chr17             23626228 23626312 (29834788) C Helitron-N2_DR    RC/Helitron           (906)   1557    1098 1202396 *
  3770    6.0  1.9  0.4  chr17             23626313 23626828 (29834272) C Mariner-N38_DR    DNA/TcMar-Tc1           (0)    547      24 1202397  
  3556   10.8  2.4  1.7  chr17             23626829 23626858 (29834242) C Helitron-N2_DR    RC/Helitron           (906)   1097     923 1202396  
  1762   16.2 20.8  3.5  chr17             23626841 23627428 (29833672) C Mariner-N19_DR    DNA/TcMar-ISRm11      (731)    755      70 1202398 *
  1524   11.1  0.0  0.0  chr17             23627414 23627434 (29833666) C hAT-N22B_DR       DNA/hAT-Ac            (369)   1010     862 1202399 *
  1599    3.7  0.0  0.0  chr17             23627435 23627622 (29833478) + hAT-N141_DR       DNA/hAT-Charlie           7    194     (0) 1202400  
   292   27.7  0.0  3.2  chr17             23627548 23627644 (29833456) C hAT-N127_DR       DNA/hAT-Charlie      (4429)   5887    5794 1202401 *
   571    2.6  0.0  2.6  chr17             23627623 23627700 (29833400) C Mariner-N19_DR    DNA/TcMar-ISRm11     (1409)     77       2 1202402  
  1169   16.0 19.1  2.1  chr17             23628149 23628192 (29832908) C DNA-8-9_DR        DNA/hAT-Ac           (1250)   2469    2092 1202403  
  1948    9.0  1.4  0.7  chr17             23628193 23628472 (29832628) + SINE2-5_DR        SINE/tRNA-V-RTE           1    282     (0) 1202404  
  1333   14.0 28.6  0.5  chr17             23628194 23628508 (29832592) C TDR17B            DNA/Sola-1            (771)    775     373 1202405 *
  2037   16.5  1.1  3.2  chr17             23628926 23628941 (29832159) C DNA6-6_DR         DNA                  (6724)   4557    4467 1202406  
  2443   11.6  0.3  0.6  chr17             23628942 23629297 (29831803) C SINE2-4_DR        SINE/tRNA-V-RTE         (3)    368      14 1202407  
  2037   16.5  1.1  3.2  chr17             23629298 23629346 (29831754) C DNA6-6_DR         DNA                  (6724)   4466    4158 1202406  
   208   19.1  0.0  3.2  chr17             23629300 23629364 (29831736) C Gypsy124-LTR_DR   LTR/Gypsy             (529)     94      32 1202408 *
   297    3.5  0.0  0.0  chr17             23629312 23629368 (29831732) + DNA-1-7_DR        DNA/PIF-Harbinger       672    728   (710) 1202409  
   221   16.4  4.0  1.3  chr17             23629318 23629391 (29831709) + DNA8-9_DR         DNA/hAT-Ac              764    839   (612) 1202410 *
  2272   11.9  5.6  0.0  chr17             23629975 23630370 (29830730) + DNA8-7_DR         DNA/hAT-Ac              167    584     (0) 1202411  
   281   26.9  1.1  6.9  chr17             23630371 23630460 (29830640) C DNA6-6_DR         DNA                  (4066)   7215    7131 1202412 *
   465   14.9  1.4  0.0  chr17             23630383 23630456 (29830644) C DNA8-10_DR        DNA/hAT-Ac           (1194)   2824    2750 1202413 *
   467   13.8  1.2  0.0  chr17             23630396 23630475 (29830625) + DNA8-17_DR        DNA/hAT-Tip100         1312   1392   (421) 1202414  
   461   19.8  2.1  1.0  chr17             23630457 23630475 (29830625) C TDR17B            DNA/Sola-1            (755)    787     694 1202415 *
  3425    7.1  4.2  1.4  chr17             23630481 23631022 (29830078) C L1-70_DR          LINE/L1-Tx1            (97)   1122     566 1202416  
   216   17.1  0.0  0.0  chr17             23632496 23632530 (29828570) + DNA8-26_DR        DNA                    1505   1539  (2991) 1202417 *
   318   17.3 17.3  0.0  chr17             23632502 23632576 (29828524) C TC1DR3B           DNA/TcMar-Tc1           (5)    884     797 1202418 *
   539   20.5  7.4  0.0  chr17             23632570 23632691 (29828409) C TC1DR3            DNA/TcMar-Tc1         (215)   1010     880 1202418  
  2896   12.6  8.5  1.5  chr17             23632708 23633389 (29827711) + Helitron-N5B_DR   RC/Helitron             531   1647     (0) 1202419  
   812   12.8 17.1  0.0  chr17             23633394 23633557 (29827543) + TDR25             DNA/hAT-Charlie         420    611     (0) 1202420  
   228   20.0  6.0  0.0  chr17             23633559 23633608 (29827492) C TC1DR3            DNA/TcMar-Tc1         (378)    847     795 1202418 *
   293   18.9  0.8  4.9  chr17             23633582 23633709 (29827391) C hAT-N68_DR        DNA/hAT-Ac             (34)   2998    2876 1202421 *
   449   10.8  1.4  0.7  chr17             23633604 23633743 (29827357) C EnSpm-N42_DR      DNA/CMC-EnSpm         (409)    843     703 1202422  
   323   15.1  2.6  2.6  chr17             23633609 23633635 (29827465) + DNA6-6_DR         DNA                    7722   7837  (3444) 1202423 *
   581    7.5  5.6  0.9  chr17             23633645 23633752 (29827348) C ACROBAT1          DNA/PIF               (517)    862     750 1202424  
   554    6.8  0.0 13.5  chr17             23633649 23633766 (29827334) C Helitron-1_DR     RC/Helitron         (23636)   2664    2561 1202425 *
   238   19.5 31.7  0.0  chr17             23633956 23634037 (29827063) C TC1DR3B           DNA/TcMar-Tc1         (503)    722     615 1202418  
   256   18.9  1.3  2.7  chr17             23634060 23634135 (29826965) + EnSpm-N4B_DR      DNA/CMC-EnSpm?           22     96   (124) 1202426  
  1258   12.4  8.8  1.1  chr17             23634337 23634596 (29826504) + L2-13B_DRe        LINE/L2                 864   1143    (98) 1202427  
  5628    1.5  0.3  1.1  chr17             23634598 23635265 (29825835) C L2-2_DRe          LINE/L2                 (0)   4238    3576 1202428  
   460   14.5  0.0  6.2  chr17             23635265 23635367 (29825733) + L2-13B_DRe        LINE/L2                1140   1236     (5) 1202427 *
  1022   10.9  0.6  3.6  chr17             23636117 23636288 (29824812) + hAT-N167B_DR      DNA/hAT-Charlie        1215   1381   (192) 1202429 *
  2575    9.8  0.5  0.8  chr17             23636151 23636521 (29824579) C SINE2-4_DR        SINE/tRNA-V-RTE         (1)    370       1 1202430  
   224   26.1  1.4  0.0  chr17             23636461 23636529 (29824571) C DNA8-9_DR         DNA/hAT-Ac            (579)    872     803 1202431 *
   293   19.7  2.8  0.0  chr17             23636651 23636721 (29824379) C TC1DR3B           DNA/TcMar-Tc1         (808)     81       9 1202432  
  1239   12.0  0.5  0.0  chr17             23636731 23636922 (29824178) C hAT-N94_DR        DNA/hAT-Charlie       (246)    825     633 1202433  
   662   20.7  9.7  2.9  chr17             23637328 23637586 (29823514) C hAT-N110_DR       DNA/hAT?               (32)    665     390 1202434  
  1299   11.2 10.7  0.0  chr17             23637592 23637796 (29823304) + SINE3-1a          SINE/5S-Deu-L2            1    227   (343) 1202435  
   820   12.2  1.5  0.0  chr17             23637802 23637931 (29823169) + hAT-N38_DR        DNA/hAT-hAT6              1    132   (897) 1202436  
  1488   13.2  2.5  0.4  chr17             23637932 23638175 (29822925) C LOOPERN5_DR       DNA/Kolobok-T2          (0)   1237     989 1202437  
  1863   10.7  4.3  0.0  chr17             23638185 23638464 (29822636) C LOOPERN5_DR       DNA/Kolobok-T2        (945)    292       1 1202438  
  1189   15.1  1.9  1.9  chr17             23638465 23638680 (29822420) + hAT-N38_DR        DNA/hAT-hAT6            136    351   (678) 1202439  
  1138   13.2  7.0  0.0  chr17             23638677 23638889 (29822211) + hAT-N38_DR        DNA/hAT-hAT6            567    794   (235) 1202440 *
   300    2.8  0.0  0.0  chr17             23638874 23638909 (29822191) + hAT-N38_DR        DNA/hAT-hAT6            992   1027     (2) 1202441 *
  6265    8.4  2.8  8.8  chr17             23638908 23639943 (29821157) C HATN3B_DR         DNA/hAT-Tip100          (0)    979       1 1202442  
  2087    8.6  2.4  0.0  chr17             23639944 23640218 (29820882) C SINE2-3_DR        SINE/tRNA-V-RTE        (85)    283       2 1202443  
  1310   15.1  2.4  2.8  chr17             23640219 23640255 (29820845) + MuDR-2_DR         DNA/MULE-MuDR         20248  20283  (3650) 1202444  
   322   10.4 32.9  3.7  chr17             23640221 23640369 (29820731) C hAT-N110_DR       DNA/hAT?              (503)    194       4 1202434 *
   233   24.7  2.4  0.0  chr17             23640454 23640538 (29820562) C Zisupton-6_DR     DNA/Zisupton        (12621)   9495    9409 1202445 *
   259   22.8  0.0  3.4  chr17             23640473 23640563 (29820537) + DIRS-8B_DR        LTR/Ngaro              4841   4928  (2385) 1202446  
   205   31.2  0.9  2.7  chr17             23640475 23640586 (29820514) C Polinton-1_DR     DNA/Maverick          (808)  17677   17568 1202447 *
   565   10.9  6.7  0.8  chr17             23641295 23641414 (29819686) C EnSpm-N4B_DR      DNA/CMC-EnSpm?         (12)    208      82 1202448  
  5062   11.6 26.2  1.0  chr17             23641418 23642520 (29818580) C hAT-N22B_DR       DNA/hAT-Ac              (1)   1378       1 1202449  
   673    7.9  0.0  3.0  chr17             23642597 23642700 (29818400) + EnSpm-6N1_DR      DNA/CMC-EnSpm          6330   6430  (2806) 1202450  
   546   21.4  0.0  3.4  chr17             23642701 23642712 (29818388) + CryptonV-N5_DR    DNA/Crypton-V          5469   5580 (18957) 1202451  
  3333   11.5 11.4  0.5  chr17             23642940 23643524 (29817576) C Harbinger-N31_DR  DNA/PIF-Harbinger       (5)    680      32 1202452 *
  3741   15.1  3.5  5.0  chr17             23643521 23644265 (29816835) + Tc1-5_DR          DNA/TcMar-Tc1            13    746   (488) 1202453  
  1679   14.3 21.3  2.4  chr17             23644286 23644702 (29816398) + TDR25             DNA/hAT-Charlie           1    494   (117) 1202454  
  1568    8.0  4.7  3.0  chr17             23644718 23644975 (29816125) + Penelope-3_DR     LINE/Penelope           349    610   (606) 1202455  
   893   14.7  8.3  2.1  chr17             23644977 23645005 (29816095) C hAT-N53_DR        DNA/hAT-Ac           (2386)   1294    1255 1202456  
  1282   17.1 33.9  2.9  chr17             23645006 23645651 (29815449) C hAT-N179_DR       DNA/hAT-Tip100          (0)    894      54 1202457 *
  2912    9.2 20.6  0.3  chr17             23645650 23646182 (29814918) + Penelope-3B_DR    LINE/Penelope           282    922    (60) 1202458  
   678   15.9  2.4  0.0  chr17             23646170 23646295 (29814805) + TDR25             DNA/hAT-Charlie         475    603     (8) 1202459 *
   348    4.9  0.0  0.0  chr17             23646294 23646334 (29814766) + Tc1-5_DR          DNA/TcMar-Tc1          1194   1234     (0) 1202460 *
   363   10.1 15.2  0.0  chr17             23647041 23647119 (29813981) C Penelope-3B_DR    LINE/Penelope          (64)    918     828 1202461 *
   676   16.9  3.1  0.0  chr17             23647105 23647234 (29813866) + Penelope-3B_DR    LINE/Penelope           849    982     (0) 1202462  
   301   25.6  0.0  3.5  chr17             23648305 23648392 (29812708) C IS3EU-4_DR        DNA/IS3EU            (1405)  13624   13540 1202463  
  1799    7.2 15.0 17.4  chr17             23648393 23648944 (29812156) + TDR7              DNA                       1    541     (0) 1202464  
   276   21.3  1.3  1.3  chr17             23649194 23649269 (29811831) C ASAT_CY           Satellite             (176)     86      11 1202465  
  6450    9.1 11.6  0.6  chr17             23649349 23650408 (29810692) + Kolobok-N7_DR     DNA/Kolobok-T2            1   1176     (0) 1202466  
   220   24.6  3.1  0.0  chr17             23651920 23651984 (29809116) C DNAX-23_DR        DNA                  (8965)   2836    2770 1202467 *
   243   18.9  0.0  1.9  chr17             23651944 23651997 (29809103) + ASAT_CY           Satellite               163    215    (47) 1202468  
  5340    9.8 15.6  0.8  chr17             23652071 23652976 (29808124) C LOOPERN3B_DR      DNA/Kolobok-T2          (0)   1049      11 1202469  
  1402   16.6  9.7  0.6  chr17             23653545 23653853 (29807247) C Kolobok-N10C_DR   DNA/Kolobok             (7)    337       1 1202470  
   315   17.2  0.0  0.0  chr17             23653962 23654019 (29807081) + Kolobok-N10C_DR   DNA/Kolobok              30     87   (257) 1202471  
   586   19.8 22.4  1.6  chr17             23654247 23654451 (29806649) + Kolobok-N10C_DR   DNA/Kolobok              31    277    (67) 1202472  
   220   22.6  8.9  4.9  chr17             23654438 23654450 (29806650) + Harbinger-N25_DR  DNA/PIF-Harbinger       136    151   (425) 1202473 *
  4073   12.7 10.1  0.3  chr17             23654451 23655145 (29805955) C DNA-1-3B_DR       DNA/PIF-Harbinger       (0)    763       1 1202474  
   377   27.7  1.5  7.0  chr17             23656402 23656537 (29804563) C DNA25TWA2_DR      DNA                   (130)    672     544 1202475  
  1754   10.5  6.4  4.1  chr17             23656546 23656903 (29804197) C HATN1_DR          DNA/hAT                (51)    376      11 1202476  
   509   22.7  5.9  0.0  chr17             23657095 23657213 (29803887) C DNAX-20_DR        DNA/CMC-EnSpm           (0)    694     569 1202477  
   768   24.9  2.9  1.4  chr17             23657257 23657464 (29803636) + hAT-N58B_DR       DNA/hAT-Ac              163    373   (418) 1202478  
   212   28.7 11.4  1.0  chr17             23657461 23657548 (29803552) + EnSpm-N10_DR      DNA/CMC-EnSpm          3982   4078  (5230) 1202479 *
   235   36.7  0.0  0.0  chr17             23657478 23657586 (29803514) C DNA25TWA2_DR      DNA                   (628)    174      66 1202475  
  2367   13.0  5.5  1.8  chr17             23657587 23658025 (29803075) + HATN10_DR         DNA/hAT-Ac                1    455     (0) 1202480  
   271   23.8  0.0  0.0  chr17             23658029 23658091 (29803009) C DNA25TWA2_DR      DNA                   (732)     70       8 1202475  
  7679    6.9  1.3  0.8  chr17             23658236 23659289 (29801811) C CR1-46_DR         LINE/L2                 (2)   4114    3055 1202481  
  1785   12.2 23.6  2.7  chr17             23660566 23661033 (29800067) + HATN12_DR         DNA/hAT-Ac                2    579     (0) 1202482  
   247   23.2  8.6  1.3  chr17             23660977 23661046 (29800054) + DNA-X-17_DR       DNA                    1551   1625   (749) 1202483 *
  2468    7.8 36.5  0.6  chr17             23661068 23661568 (29799532) + Mariner-4_DR      DNA/TcMar-Tc1             1    680   (947) 1202484  
  3411    7.4  8.8  0.2  chr17             23661579 23662076 (29799024) + Mariner-4_DR      DNA/TcMar-Tc1          1087   1627     (0) 1202485  
   212   19.4  0.0  4.8  chr17             23662919 23662983 (29798117) C Zisupton-N1_DR    DNA/Zisupton         (1873)   1441    1380 1202486  
   680    6.3  9.5  0.0  chr17             23663864 23663958 (29797142) + Kolobok-1N1_DR    DNA/Kolobok-T2            1    104  (1319) 1202487  
  7702    8.9 10.7 18.2  chr17             23663959 23665818 (29795282) C hAT-N173_DR       DNA/hAT-Ac              (0)   1742       1 1202488  
   235    7.7  2.6  0.0  chr17             23665819 23665854 (29795246) + Kolobok-1_DR      DNA/Kolobok-T2           97    133  (6170) 1202489  
  1104    2.5 17.9  0.0  chr17             23665862 23666023 (29795077) + Kolobok-1N1_DR    DNA/Kolobok-T2         1233   1423     (0) 1202490  
  2519   15.3 10.2  0.7  chr17             23666662 23667188 (29793912) C HATN12_DR         DNA/hAT-Ac              (1)    578       2 1202491  
   213    7.4  0.0  0.0  chr17             23667467 23667493 (29793607) + DNA-X-17_DR       DNA                    1637   1663   (711) 1202492  
   981   17.4  6.3  3.3  chr17             23667563 23667800 (29793300) C ANGEL             DNA/Kolobok            (64)    245       1 1202493  
   297   21.9  0.0  0.0  chr17             23667801 23667864 (29793236) + Harbinger-N32_DR  DNA/PIF-Harbinger        24     87   (319) 1202494  
   902   22.8 14.4  7.6  chr17             23668685 23669177 (29791923) C hAT-N86_DR        DNA/hAT-Ac             (15)    529       6 1202495  
  4652   11.1  0.6  0.3  chr17             23670013 23670692 (29790408) + DNA-X-2_DR        DNA                      14    695   (121) 1202496  
  1847   15.1  1.9  0.3  chr17             23670694 23671006 (29790094) C DNA13TA1a_DR      DNA/TcMar-Tc1           (0)    318       1 1202497  
   653   10.4 14.2  0.0  chr17             23671007 23671111 (29789989) + DNA-X-2_DR        DNA                     697    816     (0) 1202498  
   405   15.2  5.7  0.9  chr17             23675466 23675571 (29785529) C DNA9TA1_DR        DNA/CMC-EnSpm        (1150)   2183    2073 1202499 *
   441    9.4  0.0  0.0  chr17             23675489 23675573 (29785527) + DNA6-6_DR         DNA                    9924  10008  (1273) 1202500  
   275    2.6  0.0  1.3  chr17             23675506 23675584 (29785516) + ENSPM-6_DR        DNA/CMC-EnSpm         14852  14929 (17687) 1202501 *
   201   11.0  1.2  1.2  chr17             23675514 23675596 (29785504) C EnSpm-N46_DR      DNA/CMC-EnSpm?       (1471)   2269    2187 1202502 *
   276   11.4  5.5  4.0  chr17             23675616 23675688 (29785412) + hAT-N122_DR       DNA/hAT-Ac              108    181   (396) 1202503  
   960   22.5  8.0  3.1  chr17             23675967 23676278 (29784822) C Crypton-N1_DR     DNA/Crypton-A          (71)    413      87 1202504  
   733   14.9  0.0  0.0  chr17             23676377 23676497 (29784603) C EnSpm-N11_DR      DNA/CMC-EnSpm        (1534)   3819    3699 1202505 *
  2526   11.1  0.0  2.4  chr17             23676393 23676771 (29784329) C hAT-N137_DR       DNA/hAT-Ac            (865)   2706    2337 1202506  
  2765   14.4  6.8  1.2  chr17             23676807 23677369 (29783731) + TDR25             DNA/hAT-Charlie          18    611     (0) 1202507  
   331   15.5 39.5  0.8  chr17             23677384 23677509 (29783591) C DNA-N28_DR        DNA/PIF-Harbinger       (1)    564     390 1202508  
  1837   17.2  8.2  3.7  chr17             23677510 23677974 (29783126) C Kolobok-N5_DR     DNA/Kolobok-T2?         (0)    485       1 1202509  
   416   12.3  2.7  0.0  chr17             23678016 23678088 (29783012) + hAT-N94_DR        DNA/hAT-Charlie         624    698   (373) 1202510  
  1998    7.5  2.4  4.0  chr17             23678105 23678435 (29782665) + piggyBac-N11_DR   DNA/PiggyBac?            11    336  (1345) 1202511 *
  5634    7.4  3.9  6.4  chr17             23678435 23679377 (29781723) + piggyBac-N11_DR   DNA/PiggyBac?           728   1648    (33) 1202512  
   318   24.1  6.9  0.0  chr17             23679372 23679458 (29781642) C SAT-23_DR         Satellite            (2516)   2188    2096 1202513 *
   892   11.5  0.0  0.0  chr17             23679385 23679514 (29781586) + hAT-N94_DR        DNA/hAT-Charlie         698    827   (244) 1202514 *
   923   18.9 23.3  2.0  chr17             23679514 23679800 (29781300) C DNA-N28_DR        DNA/PIF-Harbinger     (217)    348       2 1202508  
  2556   10.1  2.7  0.3  chr17             23680008 23680376 (29780724) + HE1_DR1           SINE/tRNA-V-RTE           2    379    (23) 1202515  
   223   27.0  6.7  4.4  chr17             23682274 23682451 (29778649) C TDR16             DNA/Merlin             (95)    218      37 1202516  
   334    2.0  9.8  0.0  chr17             23683243 23683293 (29777807) + Mariner-21_DR     DNA/TcMar-Tc1             2     57  (1532) 1202517  
  2425    9.6 10.0  3.3  chr17             23683324 23683831 (29777269) + TDR7              DNA                       1    541     (0) 1202518  
   384   19.9  1.7  6.2  chr17             23685212 23685316 (29775784) C hAT-N88_DR        DNA/hAT-Ac              (1)    581     482 1202519  
  3210   10.7  1.9  0.6  chr17             23685317 23685795 (29775305) C HarbingerN5_DR    DNA/PIF-Harbinger       (0)    861     377 1202520  
   276    2.9  0.0  0.0  chr17             23685791 23685825 (29775275) + CryptonV-N3_DR    DNA/Crypton-V         19664  19698   (965) 1202521 *
   372   14.9  1.3 13.0  chr17             23685895 23685971 (29775129) C hAT-N88_DR        DNA/hAT-Ac            (502)     80      12 1202519  
   230   16.7  0.0  2.4  chr17             23686160 23686202 (29774898) + REP-1_DR          Unknown                   5     46    (12) 1202522  
  3630    6.6  0.6  1.7  chr17             23686504 23687027 (29774073) C Mariner-N38_DR    DNA/TcMar-Tc1           (0)    547      30 1202523  
   257   17.1 19.2  4.2  chr17             23686935 23687038 (29774062) + Mariner-6_DR      DNA/TcMar-Tc1          1510   1628     (1) 1202524 *
   449    8.6  0.0  8.6  chr17             23686972 23687047 (29774053) + EnSpm-N2_DR       DNA/CMC-EnSpm          3068   3137   (878) 1202525  
  1024   12.8  7.3  0.5  chr17             23687481 23687684 (29773416) C ANGEL             DNA/Kolobok            (31)    278      61 1202526  
  1978   14.3  9.5  5.6  chr17             23687685 23688166 (29772934) + DNA-5-9_DR        DNA/hAT-Tip100            1    500   (173) 1202527  
   691   24.1  7.2  0.9  chr17             23688151 23688166 (29772934) C DNA2-16_DR        DNA                  (4001)  14050   13932 1202528 *
  1247    7.2  7.7  0.5  chr17             23688167 23688348 (29772752) + hAT-N4C_DR        DNA/hAT-Charlie           1    195     (0) 1202529  
   691   24.1  7.2  0.9  chr17             23688349 23688359 (29772741) C DNA2-16_DR        DNA                  (4001)  13931   13829 1202528  
   663   18.7  1.4  2.2  chr17             23688354 23688515 (29772585) + DNA-5-9_DR        DNA/hAT-Tip100          519    637    (36) 1202530 *
   315   18.2  0.0  0.0  chr17             23688522 23688587 (29772513) C ANGEL             DNA/Kolobok           (243)     66       1 1202531  
   745   20.1  0.0  0.0  chr17             23689310 23689443 (29771657) + SINE2-1_DR        SINE/tRNA                 1    134    (64) 1202532 *
  1056   16.6  4.6  0.9  chr17             23689443 23689661 (29771439) C Merlin-1_DR       DNA/Merlin           (1098)   9429    9203 1202533 *
  2133   12.5 20.2  1.8  chr17             23689657 23690072 (29771028) + hAT-N22B_DR       DNA/hAT-Ac              237    727   (652) 1202534  
   205   25.1  1.3  6.8  chr17             23690040 23690116 (29770984) + DNA9-3_DR         DNA/MULE-MuDR?         1653   1725  (9654) 1202535 *
   227    8.3  0.0  0.0  chr17             23690105 23690137 (29770963) C EnSpm-N10_DR      DNA/CMC-EnSpm        (3474)   5834    5802 1202536  
  4748   10.8 10.7  5.4  chr17             23690138 23691042 (29770058) + hAT-N38_DR        DNA/hAT-hAT6              1    951    (78) 1202537  
  1392   15.2  5.7  0.3  chr17             23691682 23691718 (29769382) + EnSpm-N59_DR      DNA/CMC-EnSpm?         1702   1890  (1779) 1202538  
  1708    7.1  0.0  0.4  chr17             23691719 23691945 (29769155) C TDR20             DNA/Merlin              (0)    239      14 1202539  
  1392   15.2  5.7  0.3  chr17             23691946 23691964 (29769136) + EnSpm-N59_DR      DNA/CMC-EnSpm?         1891   1999  (1670) 1202538  
   967   19.8  6.5  3.4  chr17             23692025 23692254 (29768846) + Zator-N1_DR       DNA/Zator?              307    543    (12) 1202540  
   235   32.8  4.6  5.9  chr17             23692502 23692512 (29768588) C DNA2-16_DR        DNA                  (4006)  14045   13996 1202541  
  1481    7.2  0.5  0.0  chr17             23692513 23692705 (29768395) + hAT-N66B_DR       DNA/hAT-Charlie           1    194     (1) 1202542  
   235   32.8  4.6  5.9  chr17             23692706 23692741 (29768359) C DNA2-16_DR        DNA                  (4006)  13995   13809 1202541  
   200   11.4  2.9  0.0  chr17             23692915 23692949 (29768151) C DIRS-N2_DR        LTR/Ngaro            (4771)   1258    1223 1202543  
   337   23.1  6.3  3.1  chr17             23693689 23694259 (29766841) + DNA-N26B_DR       DNA                     426   1132    (22) 1202544 *
   602   15.1  0.3  4.9  chr17             23693694 23693957 (29767143) + T-rich            Low_complexity            1    372   (174) 1202545  
   425   25.6  0.0  3.9  chr17             23693958 23694144 (29766956) + (TTCA)n           Simple_repeat             1    180     (0) 1202546  
   602   15.1  0.3  4.9  chr17             23694145 23694266 (29766834) + T-rich            Low_complexity          373    546     (0) 1202545  
   210   22.5  1.9 14.0  chr17             23694623 23694782 (29766318) + DNA9-5_DR         DNA                    4162   4304   (623) 1202547 *
   708   18.9  3.4  7.9  chr17             23694680 23694943 (29766157) + ASAT_CY           Satellite                 1    253     (9) 1202548  
   273   24.6 16.4  0.0  chr17             23695544 23695653 (29765447) C EnSpm-N47_DR      DNA/CMC-EnSpm?        (949)   2068    1941 1202549 *
   863   16.2 14.2  2.0  chr17             23695568 23695793 (29765307) C ANGEL             DNA/Kolobok            (56)    253       1 1202550  
   584   23.0  8.3  3.8  chr17             23695598 23695797 (29765303) C DNA2-8_DR         DNA/CMC-EnSpm        (2703)   1704    1495 1202551 *
  1040   12.0  2.3  0.6  chr17             23695798 23695973 (29765127) + piggyBac-N18_DR   DNA/PiggyBac              1    179   (475) 1202552  
   352   15.9  4.3  0.0  chr17             23695980 23696048 (29765052) + piggyBac-N18_DR   DNA/PiggyBac            249    320   (334) 1202553  
   245   18.4  0.0  0.0  chr17             23696038 23696048 (29765052) C MuDR-2_DR         DNA/MULE-MuDR        (5805)  18128   18118 1202554 *
  2992    9.7  7.7  0.4  chr17             23696049 23696558 (29764542) + Mariner-N38_DR    DNA/TcMar-Tc1             1    547     (0) 1202555  
   206   10.0  0.0  0.0  chr17             23696533 23696562 (29764538) C Merlin-1_DR       DNA/Merlin           (5801)   4726    4697 1202556 *
  1307   13.2 16.7  0.0  chr17             23696559 23696839 (29764261) + piggyBac-N18_DR   DNA/PiggyBac            326    653     (1) 1202557  
  3852    9.2  2.5  8.8  chr17             23697618 23698344 (29762756) + DNA-8-12_DR       DNA/Merlin               45    729     (2) 1202558  
   325   25.8  0.0  5.2  chr17             23698754 23698855 (29762245) C L2-5_DRe          LINE/L2              (1314)    913     817 1202559  
   945   18.6  1.1  1.9  chr17             23698861 23699069 (29762031) C L2-5_DRe          LINE/L2              (1232)    694     411 1202559  
   936   20.3  6.8  3.5  chr17             23699664 23699913 (29761187) + TDR13D            DNA                     125    382   (380) 1202560  
   565   12.4  3.1  0.0  chr17             23700003 23700099 (29761001) C L2-3_DRe          LINE/L2                 (8)   5060    4961 1202561  
   554   14.4  5.0  2.4  chr17             23700100 23700123 (29760977) + Polinton-1N1_DR   DNA/Maverick           3175   3298 (12171) 1202562  
   251    9.1  0.0  0.0  chr17             23700127 23700159 (29760941) C L2-3_DRe          LINE/L2               (226)   4842    4810 1202561  
   640   14.6 10.8  0.0  chr17             23700309 23700438 (29760662) + TDR13D            DNA                     133    276   (486) 1202563  
   872   15.8  7.4  2.9  chr17             23700440 23700602 (29760498) + TDR13D            DNA                     441    610   (152) 1202564  
   588   11.9  4.0  0.0  chr17             23700708 23700808 (29760292) C Polinton-1N1_DR   DNA/Maverick         (3208)  12261   12157 1202565  
   583   17.6 31.7  0.0  chr17             23700710 23700908 (29760192) C L2-3_DRe          LINE/L2                 (0)   5068    4807 1202566 *
   331   19.7  0.0  0.0  chr17             23701050 23701110 (29759990) + TDR13D            DNA                     214    274   (488) 1202567  
  1123   14.4  6.0  2.4  chr17             23701156 23701354 (29759746) + TDR13D            DNA                     405    610   (152) 1202568  
   588   11.9  4.0  0.0  chr17             23701460 23701560 (29759540) C Polinton-1N1_DR   DNA/Maverick         (3208)  12261   12157 1202569  
   583   17.6 31.7  0.0  chr17             23701462 23701660 (29759440) C L2-3_DRe          LINE/L2                 (0)   5068    4807 1202570 *
   321   19.7  0.0  0.0  chr17             23701799 23701859 (29759241) + TDR13D            DNA                     214    274   (488) 1202571  
  1140   17.3 13.2  1.9  chr17             23701863 23702104 (29758996) + TDR13D            DNA                     342    610   (152) 1202572  
   605   12.8  0.0  0.0  chr17             23702210 23702303 (29758797) + Polinton-1N1_DR   DNA/Maverick           3165   3258 (12211) 1202573 *
  1018   10.4  1.8  0.6  chr17             23702274 23702437 (29758663) C DNA8-25_DR        DNA                  (1773)   2194    2029 1202574 *
  1091   10.8  1.8  0.1  chr17             23702302 23702495 (29758605) C HE1_DR1           SINE/tRNA-V-RTE        (25)    377      88 1202575  
   371   19.8  1.9  2.9  chr17             23702431 23702534 (29758566) C EnSpm-7_DR        DNA/CMC-EnSpm        (3874)   7160    7058 1202576 *
   231   14.3  1.4 23.3  chr17             23702472 23702544 (29758556) C HE1_DR1           SINE/tRNA-V-RTE       (178)    224     165 1202575 *
   896   15.5  0.6  5.8  chr17             23702808 23702971 (29758129) + TDR13D            DNA                     607    762     (0) 1202577  
   459   25.0 10.4  0.8  chr17             23702999 23703228 (29757872) C ASAT_CY           Satellite               (2)    260       9 1202578  
   723   11.4  0.0  0.6  chr17             23704346 23704358 (29756742) C TDR25             DNA/hAT-Charlie         (0)    611     592 1202579  
   242   17.6  0.0  5.3  chr17             23704359 23704418 (29756682) + CryptonV-N5_DR    DNA/Crypton-V          3006   3062 (21475) 1202580  
   723   11.4  0.0  0.6  chr17             23704419 23704463 (29756637) C TDR25             DNA/hAT-Charlie         (0)    591     514 1202579  
   214   22.0  6.0  0.0  chr17             23704428 23704461 (29756639) + L1-94_DR          LINE/L1                1430   1466  (4482) 1202581 *
  3143    8.3  4.3  4.3  chr17             23704462 23704952 (29756148) + LOOPERN5_DR       DNA/Kolobok-T2            1    491   (746) 1202582  
  3591   11.4  8.7  3.7  chr17             23704958 23705576 (29755524) C HarbingerN1_DR    DNA/PIF-Harbinger       (0)    650       2 1202583  
  2463   11.0 12.5  0.0  chr17             23705577 23705979 (29755121) + LOOPERN5_DR       DNA/Kolobok-T2          494    948   (289) 1202584  
   927    3.4  0.0  1.7  chr17             23705977 23706097 (29755003) + LOOPERN5_DR       DNA/Kolobok-T2         1119   1237     (0) 1202585 *
   257   16.9  8.4  0.0  chr17             23706107 23706177 (29754923) C TDR25             DNA/hAT-Charlie       (101)    510     434 1202579  
   843   16.9 13.9  9.3  chr17             23706224 23706490 (29754610) C hAT-N135_DR       DNA/hAT-Charlie       (333)    278       1 1202579  
   507   22.9  0.0  5.0  chr17             23706493 23706639 (29754461) C Kolobok-N10_DR    DNA/Kolobok             (0)    643     504 1202586  
   248   21.9  9.4  5.0  chr17             23706763 23706858 (29754242) + Kolobok-N10_DR    DNA/Kolobok             339    438   (205) 1202587  
   312   21.1  4.1  7.6  chr17             23706976 23706988 (29754112) + TE-X-13_DR        Unknown                1106   1114  (1311) 1202588  
   423   20.1 20.9  1.4  chr17             23706989 23707170 (29753930) + ANGEL             DNA/Kolobok               1    217    (92) 1202589  
   203   22.2 15.9  3.7  chr17             23707929 23707946 (29753154) C EnSpm-N47_DR      DNA/CMC-EnSpm?        (472)   2545    2511 1202590  
  2666    9.6 10.6  0.2  chr17             23707947 23708435 (29752665) + Mariner-N31_DR    DNA/TcMar-Tc1             1    540     (0) 1202591  
  1235   12.2  3.8  0.4  chr17             23709990 23710023 (29751077) C Merlin-1_DR       DNA/Merlin           (8317)   2210    1964 1202592  
  1303    6.9  3.4  0.5  chr17             23710024 23710228 (29750872) + Mariner-N38_DR    DNA/TcMar-Tc1             1    211   (336) 1202593  
   416   13.1 29.2  1.6  chr17             23710250 23710396 (29750704) C Gypsy-235_DR-LTR  LTR/Gypsy?              (0)    881     695 1202594  
   523   10.3 34.9  0.0  chr17             23710440 23710585 (29750515) C Gypsy-235_DR-LTR  LTR/Gypsy?            (679)    202       6 1202594  
   259   24.6  2.5  5.8  chr17             23710867 23710908 (29750192) C EnSpm-N1_DR       DNA/CMC-EnSpm         (388)   2142    2050 1202595  
   265    9.8 42.4  0.0  chr17             23710909 23711000 (29750100) + DNA8-25_DR        DNA                     610    740  (3227) 1202596 *
   445    2.9  0.0  1.4  chr17             23710925 23710994 (29750106) + hAT-N131_DR       DNA/hAT-Ac              223    291  (1773) 1202597  
   239   17.2  6.4 11.8  chr17             23710944 23711068 (29750032) + Zisupton-1_DR     DNA/Zisupton           9065   9183   (446) 1202598 *
   414   13.9  1.9  4.8  chr17             23710995 23711030 (29750070) C L1-56_DR          LINE/L1                (58)   4924    4822 1202599  
   259   24.6  2.5  5.8  chr17             23711001 23711026 (29750074) C EnSpm-N1_DR       DNA/CMC-EnSpm         (388)   2049    1988 1202595 *
   224   24.9  0.8  5.9  chr17             23711031 23711048 (29750052) C Kolobok-3_DR      DNA/Kolobok-T2       (3424)   2542    2425 1202600  
  2194   14.8  3.7 12.8  chr17             23712043 23712637 (29748463) + Mariner-N38_DR    DNA/TcMar-Tc1             1    547     (0) 1202601  
   205   15.0  2.4  2.4  chr17             23712607 23712647 (29748453) C hAT-N21B_DR       DNA/hAT-Ac            (557)    744     704 1202602 *
  3024   13.6  6.2  1.5  chr17             23712713 23713278 (29747822) C TDR13             DNA                    (15)    757     166 1202603  
   383    9.6  0.0  0.0  chr17             23713303 23713354 (29747746) C TDR13             DNA                   (720)     52       1 1202603  
  1022    9.9  1.2  1.8  chr17             23713611 23713774 (29747326) + hAT-N137_DR       DNA/hAT-Ac             2549   2711   (860) 1202604 *
  1062    6.3  0.0  2.1  chr17             23713630 23713696 (29747404) C hAT-N167B_DR      DNA/hAT-Charlie       (194)   1379    1316 1202605  
   394   10.8  5.2  4.1  chr17             23713697 23713793 (29747307) C TDR9              DNA                     (0)    208     111 1202606  
   286   23.4  7.2 13.0  chr17             23714550 23714800 (29746300) C L1-53_DR          LINE/L1              (4583)   1863    1626 1202607 *
   742   18.9  5.0  3.6  chr17             23714608 23714826 (29746274) + Zisupton-6_DR     DNA/Zisupton           9209   9430 (12686) 1202608 *
   794   13.4  7.6  0.9  chr17             23714689 23714899 (29746201) + DNA8-25_DR        DNA                     626    850  (3117) 1202609  
   430   24.2  2.1  1.6  chr17             23714736 23714928 (29746172) C EnSpm-N48B_DR     DNA/CMC-EnSpm        (1547)   5412    5219 1202610 *
   694    9.6  0.0 12.4  chr17             23714760 23714949 (29746151) C hAT-2n1_DR        DNA/hAT-Charlie        (93)   1117     949 1202611  
  1319   22.0  4.9  0.9  chr17             23715319 23715625 (29745475) C Harbinger-N10_DR  DNA/PIF-Harbinger       (9)    319       1 1202612  
   475   24.4 29.8  0.5  chr17             23715833 23716178 (29744922) + Mariner-7_DR      DNA/TcMar-Tc1           187    633   (954) 1202613  
   221   28.1  1.6  0.0  chr17             23716184 23716247 (29744853) + Mariner-7_DR      DNA/TcMar-Tc1          1076   1140   (447) 1202614 *
   246   13.9  0.0  0.0  chr17             23716221 23716256 (29744844) + Mariner-N44_DR    DNA/TcMar-Tc1           218    253   (401) 1202615  
  2137    1.2  0.0  2.0  chr17             23716517 23716767 (29744333) + L2-1_DR           LINE/L2                4740   4985     (0) 1202616  
   420   20.0  0.0  3.0  chr17             23717453 23717555 (29743545) + hAT-N203_DR       DNA/hAT-Tip100          212    311  (5230) 1202617 *
  3523    9.3  5.7  1.4  chr17             23717467 23718012 (29743088) C SINE3-1a          SINE/5S-Deu-L2          (1)    569       1 1202618  
   345   17.8  0.0  0.0  chr17             23718610 23718682 (29742418) + Helitron-N3_DR    RC/Helitron            2716   2788   (228) 1202619  
   461   11.5  0.0  1.9  chr17             23718945 23719050 (29742050) + Kolobok-1_DR      DNA/Kolobok-T2         2822   2925  (3378) 1202620 *
   492    8.2  1.0  0.0  chr17             23718974 23719071 (29742029) C EnSpm-6N1_DR      DNA/CMC-EnSpm        (8211)   1025     927 1202621  
   468   14.6  1.2  7.5  chr17             23719072 23719143 (29741957) + P-1_DR            DNA/P                  7529   7688  (2280) 1202622  
   225   10.6  3.4 15.0  chr17             23719168 23719256 (29741844) C DNA9-N1_DR        DNA/MULE-NOF         (2668)   2348    2269 1202623  
  1722    8.4  6.0  0.0  chr17             23721020 23721270 (29739830) C L2-5_DRe          LINE/L2                (17)   2210    1945 1202624  
   249   27.0  0.0  0.0  chr17             23721285 23721347 (29739753) + TZF28C            DNA/TcMar-Tc1           687    749   (880) 1202625  
   379   27.5  4.2  0.0  chr17             23721495 23721614 (29739486) + TZF28C            DNA/TcMar-Tc1           874    998   (631) 1202626  
   564   19.6  9.1 14.7  chr17             23721620 23721655 (29739445) + IS3EU-1_DR        DNA/IS3EU              3884   4090  (4614) 1202627  
  1331   12.4 12.6  1.0  chr17             23721656 23721932 (29739168) + ANGEL             DNA/Kolobok               1    309     (0) 1202628  
   564   19.6  9.1 14.7  chr17             23721933 23721948 (29739152) + IS3EU-1_DR        DNA/IS3EU              4091   4196  (4508) 1202627 *
   595   27.5 12.4  0.9  chr17             23721938 23722139 (29738961) + TZF28C            DNA/TcMar-Tc1          1063   1287   (342) 1202629  
   271   27.7  2.9  2.2  chr17             23722145 23722297 (29738803) + TZF28C            DNA/TcMar-Tc1          1330   1506   (123) 1202630  
   209   23.8  3.1  1.5  chr17             23722623 23722686 (29738414) C Mariner-N31_DR    DNA/TcMar-Tc1          (12)    528     464 1202631  
   201   20.6  2.9  0.0  chr17             23722990 23723057 (29738043) C EnSpm-N42_DR      DNA/CMC-EnSpm         (416)    836     767 1202632 *
   579   15.2  2.9  0.0  chr17             23723015 23723119 (29737981) + Merlin-1_DR       DNA/Merlin             4303   4410  (6117) 1202633  
   352   25.1  1.7  1.1  chr17             23723017 23723107 (29737993) + EnSpm-N48_DR      DNA/CMC-EnSpm          1674   1847  (1731) 1202634 *
   478    6.1  0.0  0.0  chr17             23723108 23723189 (29737911) + CryptonV-N5_DR    DNA/Crypton-V         15249  15330  (9207) 1202635  
   451    0.0  2.5  0.0  chr17             23723120 23723200 (29737900) C EnSpm-6N1_DR      DNA/CMC-EnSpm        (8218)   1018     936 1202636 *
   422    8.4  3.2  0.0  chr17             23723201 23723214 (29737886) C Kolobok-1_DR      DNA/Kolobok-T2       (3376)   2927    2830 1202637  
   412   13.9  0.8  2.6  chr17             23723215 23723237 (29737863) + Zisupton-7_DR     DNA/Zisupton          12426  12541  (4541) 1202638  
  2511    9.8  3.6  0.9  chr17             23723680 23724100 (29737000) + TDR23             DNA                       1    432   (715) 1202639  
  1466   13.7  5.8  0.4  chr17             23724109 23724365 (29736735) + TDR23             DNA                     877   1147     (0) 1202640  
   260   17.5 10.5  0.0  chr17             23724409 23724465 (29736635) C Kolobok-N10_DR    DNA/Kolobok           (223)    420     358 1202641  
   211   25.9  1.9  0.0  chr17             23724472 23724525 (29736575) C Kolobok-N10_DR    DNA/Kolobok           (408)    235     181 1202641 *
   244   25.1  2.6  8.1  chr17             23724523 23724639 (29736461) + Kolobok-N10_DR    DNA/Kolobok             530    640     (3) 1202642  
  6227    8.5  4.7  0.1  chr17             23725701 23726596 (29734504) C TDR2              DNA/TcMar-Tc1           (0)    937       1 1202643  
   244    9.8  7.3  0.0  chr17             23726603 23726643 (29734457) + EnSpm-N6_DR       DNA/CMC-EnSpm?           92    135   (211) 1202644  
   231   10.0  0.0  2.5  chr17             23727801 23727841 (29733259) C L1-129_DR         LINE/L1               (919)    413     374 1202645  
  3256   12.6  8.2  2.5  chr17             23728551 23729169 (29731931) + hAT-N32D_DR       DNA/hAT-Charlie           2    655     (0) 1202646  
   999    8.0  0.0  0.0  chr17             23729463 23729599 (29731501) + HarbingerN7_DR    DNA/PIF-Harbinger         1    137   (341) 1202647  
  3787    8.6  6.6  2.1  chr17             23730977 23731579 (29729521) + hAT-N32D_DR       DNA/hAT-Charlie           1    630    (25) 1202648  
   265    3.2  0.0  0.0  chr17             23731733 23731763 (29729337) C hAT-N126C_DR      DNA/hAT-Ac            (612)     31       1 1202649  
  5973    8.9 18.5  0.6  chr17             23731870 23732906 (29728194) + DNA8-8B_DR        DNA/hAT-Charlie           1   1222     (1) 1202650  
  2689    8.8  2.1  3.0  chr17             23733994 23734424 (29726676) + HATN1_DR          DNA/hAT                   1    427     (0) 1202651  
  2694   12.7 10.8  0.6  chr17             23734580 23735040 (29726060) + Harbinger-8N2_DR  DNA/PIF-Harbinger        41    548     (0) 1202652  
   227   17.0  4.7  8.1  chr17             23735157 23735206 (29725894) C Harbinger-N19_DR  DNA/PIF-Harbinger       (0)    623     576 1202653  
  1144   20.0 20.4  2.6  chr17             23735207 23735539 (29725561) C HarbingerN6_DR    DNA/PIF-Harbinger       (0)    393       3 1202654  
  1617   22.3  4.2  2.3  chr17             23735542 23735922 (29725178) C Harbinger-N19_DR  DNA/PIF-Harbinger      (49)    574     187 1202653 *
  2010   19.6  9.0  3.2  chr17             23735914 23736413 (29724687) C DNA2-15_DR        DNA/hAT-Ac              (0)    530       3 1202655  
   392   20.6 22.2  1.0  chr17             23736414 23736579 (29724521) C Harbinger-N19_DR  DNA/PIF-Harbinger     (422)    201       1 1202656  
   518   11.8  0.0  0.0  chr17             23736894 23736969 (29724131) C hAT-N25B_DR       DNA/hAT-Ac            (644)     76       1 1202657  
  1018   12.5  4.8  0.0  chr17             23736970 23737137 (29723963) C Harbinger-N31_DR  DNA/PIF-Harbinger     (505)    180       5 1202658  
   501   17.5 15.2  2.2  chr17             23738528 23738685 (29722415) + TDR16             DNA/Merlin                1    178   (135) 1202659  
  2952    9.1  7.3  0.2  chr17             23738686 23739138 (29721962) + Kolobok-N5_DR     DNA/Kolobok-T2?           1    485     (0) 1202660  
   337   11.5  6.5  5.4  chr17             23739139 23739213 (29721887) C Dada-U1A_DR       DNA/Dada             (7687)   3292    3217 1202661 *
   511   16.1  2.7  0.0  chr17             23739139 23739250 (29721850) + TDR16             DNA/Merlin              175    289    (24) 1202662  
   459   23.9  2.1  0.7  chr17             23739142 23739284 (29721816) + CryptonV-N4_DR    DNA/Crypton-V          1284   1428 (12065) 1202663 *
   224   22.0  0.0  0.0  chr17             23739520 23739569 (29721531) + EnSpm-N48B_DR     DNA/CMC-EnSpm           762    811  (6148) 1202664  
   236   22.7  0.0  5.3  chr17             23740089 23740103 (29720997) + EnSpm-N10_DR      DNA/CMC-EnSpm          7144   7218  (2090) 1202665  
   247   15.1  1.6  6.6  chr17             23740104 23740121 (29720979) C EnSpm-21_DR       DNA/CMC-EnSpm        (2155)   6995    6935 1202666  
   247   15.2  0.0  0.0  chr17             23740122 23740167 (29720933) + hAT-N48C_DR       DNA/hAT-Ac             1693   1738   (561) 1202667  
  3864    8.1  1.0  2.1  chr17             23740168 23740746 (29720354) + hAT-N126C_DR      DNA/hAT-Ac                1    573    (70) 1202668  
  2328    6.7  1.6  2.1  chr17             23740752 23741134 (29719966) C Daphne-27_DRe     LINE/L2                 (0)   1926    1546 1202669  
   555    9.4  2.3  3.5  chr17             23741117 23741204 (29719896) + hAT-N126C_DR      DNA/hAT-Ac              556    642     (1) 1202670 *
   471   13.0  4.5  1.5  chr17             23741205 23741299 (29719801) C Gypsy-31-LTR_DR   LTR/Gypsy             (797)    157      59 1202671  
   426    8.2  1.4  3.7  chr17             23741205 23741343 (29719757) + Zisupton-7_DR     DNA/Zisupton          11412  11547  (5535) 1202672 *
  4703   10.0 29.0  1.4  chr17             23741950 23742995 (29718105) C DNA-X-6_DR        DNA                     (0)   1333       3 1202673  
   336   20.7  7.6  6.8  chr17             23743209 23743353 (29717747) C SINE_DR1          SINE                   (17)    241      96 1202674  
  2259    7.6 16.0  1.8  chr17             23743378 23743765 (29717335) + DNA15TA1_DR       DNA/CMC-EnSpm             1    442     (0) 1202675  
   213   12.5  0.0  0.0  chr17             23743777 23743808 (29717292) C CryptonV-N5_DR    DNA/Crypton-V        (7664)  16873   16842 1202676 *
   749   20.5  5.6  3.4  chr17             23743781 23744012 (29717088) + hAT-N21B_DR       DNA/hAT-Ac              928   1164   (137) 1202677  
  2333   13.6 20.0  1.1  chr17             23745069 23745589 (29715511) C hAT-N167B_DR      DNA/hAT-Charlie       (629)    944     327 1202678  
   386   13.5  3.9  8.0  chr17             23745583 23745665 (29715435) C hAT-N167B_DR      DNA/hAT-Charlie      (1382)    191     134 1202678 *
  2001   16.9  1.4  5.2  chr17             23745729 23745743 (29715357) + EnSpm-N17_DR      DNA/TcMar              3007   3088  (2105) 1202679  
  2762    5.8  1.1  1.6  chr17             23745744 23746109 (29714991) + SINE2-3_DR        SINE/tRNA-V-RTE           1    364     (4) 1202680  
  2001   16.9  1.4  5.2  chr17             23746110 23746165 (29714935) + EnSpm-N17_DR      DNA/TcMar              3089   3427  (1766) 1202679  
   955   12.7  0.4  3.2  chr17             23746300 23746487 (29714613) C HE1_DR1           SINE/tRNA-V-RTE        (96)    186       1 1202681  
   743   19.8  0.0  4.5  chr17             23746488 23746513 (29714587) C DNA8-10_DR        DNA/hAT-Ac            (525)   3493    3476 1202682 *
  3561    5.6  1.4  0.0  chr17             23746511 23746955 (29714145) + REX1-2_DR         LINE/Rex-Babar         2637   3087   (275) 1202683  
   933    0.0  0.0  0.0  chr17             23746950 23747057 (29714043) + REX1-2_DR         LINE/Rex-Babar         3253   3360     (2) 1202683 *
   547   23.7 10.8  5.1  chr17             23747413 23747634 (29713466) C DNA-N19_DR        DNA                   (147)    516     283 1202684  
   208   14.6  4.9  0.0  chr17             23748585 23748625 (29712475) + DIRS-4N1_DR       LTR/Ngaro              2239   2281  (2181) 1202685 *
   244   21.3  1.6  0.0  chr17             23748591 23748651 (29712449) + DNA-5-3_DR        DNA/hAT-hAT5            149    210   (323) 1202686  
   251   17.4  0.0  0.0  chr17             23748703 23748748 (29712352) C hAT-N203_DR       DNA/hAT-Tip100       (2081)   3460    3415 1202687  
  1116    9.2  2.4  1.2  chr17             23748757 23748922 (29712178) + hAT-N45C_DR       DNA/hAT?                277    444   (793) 1202688 *
  1546   11.5  2.4  1.2  chr17             23748913 23749167 (29711933) C hAT-N137_DR       DNA/hAT-Ac            (585)   2986    2729 1202689  
   600    9.8  1.6  1.6  chr17             23749138 23749262 (29711838) C Helitron-2_DR     RC/Helitron         (15528)  11884   11760 1202690 *
  1157    8.2  1.2  0.6  chr17             23749156 23749423 (29711677) + EnSpm-N42_DR      DNA/CMC-EnSpm           539    787   (465) 1202691  
   519   15.0  0.8  4.7  chr17             23749308 23749440 (29711660) + P-1_DR            DNA/P                  7277   7404  (2564) 1202692 *
  1585   12.4  5.1  1.2  chr17             23749341 23749400 (29711700) C EnSpm-N47_DR      DNA/CMC-EnSpm?        (423)   2594    2522 1202693  
  1881    6.0  5.0  0.3  chr17             23749401 23749699 (29711401) C Mariner-N31_DR    DNA/TcMar-Tc1           (0)    540     228 1202694  
  3401   10.5  2.8  4.8  chr17             23749715 23750312 (29710788) C HATN13B_DR        DNA/hAT-Ac            (307)    598      12 1202695  
   654    9.4  4.2  0.8  chr17             23751694 23751811 (29709289) + hAT-N159_DR       DNA/hAT-Ac             1514   1635   (187) 1202696  
   403   14.0  0.0  6.1  chr17             23751705 23751826 (29709274) C hAT-N34_DR        DNA/hAT-Ac            (255)    694     580 1202697 *
   230    9.5  5.2  0.0  chr17             23751725 23751840 (29709260) C hAT-N36_DR        DNA/hAT              (1450)    290     169 1202698 *
   542    0.7  0.0  0.0  chr17             23751738 23751887 (29709213) + (TC)n             Simple_repeat             2    151     (0) 1202699  
   264   17.4  0.0  0.9  chr17             23751796 23751905 (29709195) C hAT-N34_DR        DNA/hAT-Ac            (281)    668     560 1202700 *
   226   21.5  6.3  0.0  chr17             23752523 23752601 (29708499) + EnSpm-7_DR        DNA/CMC-EnSpm          1875   1958  (9076) 1202701 *
   271   19.2  4.4 13.2  chr17             23752586 23752603 (29708497) C hAT-N164_DR       DNA/hAT-Tip100        (665)   1375    1365 1202702  
  3311    5.8  6.8  0.4  chr17             23752604 23753090 (29708010) C Mariner-N38_DR    DNA/TcMar-Tc1           (0)    547      30 1202703  
   785   12.8 11.4  1.1  chr17             23752950 23753107 (29707993) + Kolobok-4_DR      DNA/Kolobok-T2         3325   3498  (3133) 1202704 *
   266   19.3  5.3  0.0  chr17             23753061 23753117 (29707983) + Helitron-N3_DR    RC/Helitron            2025   2084   (932) 1202705 *
   248   21.5  0.0  4.3  chr17             23753064 23753136 (29707964) + hAT-N202_DR       DNA/hAT-Tip100          477    546  (1339) 1202706 *
   754   22.6 14.6  1.2  chr17             23753095 23753381 (29707719) C EnSpm-7_DR        DNA/CMC-EnSpm        (8168)   2866    2542 1202707 *
  3712    8.9  9.3  0.9  chr17             23753126 23753717 (29707383) + DNA-6-N9_DR       DNA                      92    732   (427) 1202708  
   520   11.7  1.8  8.6  chr17             23753720 23753831 (29707269) C EnSpm-7_DR        DNA/CMC-EnSpm        (9016)   2018    1914 1202709  
   287   11.0  0.0 37.6  chr17             23753735 23753851 (29707249) + EnSpm-4_DR        DNA/CMC-EnSpm          2507   2591  (6449) 1202710 *
   400   26.4  1.5  3.9  chr17             23755042 23755171 (29705929) + MOSAT_DR          Satellite              1308   1434   (653) 1202711  
   309   23.5 13.1  0.7  chr17             23755270 23755406 (29705694) + Helitron-N5_DR    RC/Helitron            9261   9414    (95) 1202712  
   205   30.6  5.3  1.7  chr17             23755431 23755543 (29705557) C Kolobok-N10_DR    DNA/Kolobok           (429)    214      98 1202713  
  2565   14.1  6.7  1.4  chr17             23755570 23756030 (29705070) + HarbingerN6B_DR   DNA/PIF-Harbinger         1    485   (237) 1202714 *
  5441   10.1  2.4  5.6  chr17             23756029 23756943 (29704157) C hAT-N48_DR        DNA/hAT-Ac            (573)   1090     204 1202715  
   835   11.8  2.3  0.8  chr17             23756869 23756996 (29704104) + hAT-N34B_DR       DNA/hAT-Ac              713    842     (0) 1202716 *
   951   12.0 21.4  2.9  chr17             23756997 23757195 (29703905) + HarbingerN6B_DR   DNA/PIF-Harbinger       478    713     (9) 1202717  
   464   15.1  5.8  0.0  chr17             23758134 23758148 (29702952) C Merlin-2_DR       DNA/Merlin           (9000)   4921    4902 1202718  
  8516    8.1  5.1  0.1  chr17             23758149 23759315 (29701785) C TC1DR3            DNA/TcMar-Tc1           (0)   1225       1 1202719  
   220   20.0  0.0  0.0  chr17             23759286 23759325 (29701775) C DNA8-26_DR        DNA                  (2995)   1535    1496 1202720 *
   962   15.9 19.1  1.0  chr17             23759390 23759659 (29701441) C Kolobok-N10B_DR   DNA/Kolobok            (51)    293      17 1202721  
   413   27.4  1.3 20.6  chr17             23759471 23759852 (29701248) + DNA2-16_DR        DNA                   11242  11562  (6489) 1202722 *
   567   20.3 11.4 10.5  chr17             23759709 23759809 (29701291) + DNA2-8_DR         DNA/CMC-EnSpm          2520   2622  (1785) 1202723  
   951   15.4 17.2  0.0  chr17             23759810 23760036 (29701064) + Kolobok-N10B_DR   DNA/Kolobok               1    266     (5) 1202724  
   697   17.5 11.7  1.7  chr17             23760041 23760203 (29700897) + Merlin-N2_DR      DNA/Merlin               20    198   (543) 1202725  
   350   17.7  0.0  4.4  chr17             23760214 23760284 (29700816) C Merlin-N2_DR      DNA/Merlin            (125)    616     549 1202726  
   649   20.9  2.2  3.9  chr17             23760429 23760612 (29700488) C TDR3C             DNA/hAT-Charlie         (4)    190      10 1202727 *
  1358    5.5  0.6  0.0  chr17             23760451 23760631 (29700469) + TDR19             DNA/hAT-Charlie          23    204   (201) 1202728  
  1975   14.7  6.7  6.0  chr17             23761932 23762394 (29698706) C DNA-5-8E_DR       DNA/hAT-hAT5            (0)    482      17 1202729  
   223   24.5  0.0 10.0  chr17             23763770 23763780 (29697320) C EnSpm-7_DR        DNA/CMC-EnSpm        (1610)   9424    9357 1202730  
   292   21.9  6.2  0.0  chr17             23763781 23763844 (29697256) + ANGEL             DNA/Kolobok               5     72   (237) 1202731  
   527   19.4  4.5  3.0  chr17             23763879 23764011 (29697089) + ANGEL             DNA/Kolobok             175    309     (0) 1202732  
   322   19.1 11.7  4.9  chr17             23763898 23763966 (29697134) + DNA-N33_DR        DNA                     554    693  (1010) 1202733 *
   323   17.2  1.3  7.0  chr17             23763967 23764041 (29697059) C Helitron-2_DR     RC/Helitron         (19437)   7975    7905 1202734  
  3188   10.3 10.1  2.0  chr17             23765263 23765776 (29695324) C SINE3-1a          SINE/5S-Deu-L2         (15)    555       1 1202735  
  1953   20.8  1.4  2.7  chr17             23766057 23766069 (29695031) C EnSpm-6N1_DR      DNA/CMC-EnSpm        (2828)   6408    6350 1202736  
  2551    9.3  0.5  3.0  chr17             23766070 23766445 (29694655) C SINE2-4_DR        SINE/tRNA-V-RTE         (4)    367       1 1202737  
  1953   20.8  1.4  2.7  chr17             23766446 23766500 (29694600) C EnSpm-6N1_DR      DNA/CMC-EnSpm        (2828)   6349    5988 1202736  
  1044   20.5  4.0  3.5  chr17             23766501 23766861 (29694239) + DIRS-1-LTR_DR     LTR/Ngaro                 3    356     (0) 1202738  
 11958    4.0  3.0  0.3  chr17             23767315 23768900 (29692200) C DNA-2-7_DR        DNA/CMC-EnSpm           (0)   1629       1 1202739  
   340   23.4  5.5  3.0  chr17             23768901 23768989 (29692111) + DNA2-16_DR        DNA                    8149   8240  (9811) 1202740 *
   355   16.7  4.2  5.3  chr17             23768898 23768913 (29692187) + HATN17_DR         DNA/hAT-Tip100          382    472  (1072) 1202741  
   450   11.1  1.3  5.5  chr17             23768914 23768989 (29692111) + SINE2-5_DR        SINE/tRNA-V-RTE         208    280     (2) 1202742  
   418   19.6  2.1  4.3  chr17             23768917 23769012 (29692088) + CryptonV-N5_DR    DNA/Crypton-V          3925   4018 (20519) 1202743 *
   805   12.3  8.4  0.6  chr17             23769245 23769399 (29691701) C LOOPERN6_DR       DNA/PiggyBac          (126)   1225    1059 1202744  
   330   11.3  3.8  0.0  chr17             23769389 23769441 (29691659) C LOOPERN6_DR       DNA/PiggyBac          (616)    735     681 1202744 *
   530   13.3  1.9  0.9  chr17             23769456 23769561 (29691539) C L1-55_DR          LINE/L1              (5407)    204      98 1202745  
  2060   15.9 15.7  1.4  chr17             23769565 23770111 (29690989) C LOOPERN6_DR       DNA/PiggyBac          (722)    629       6 1202744  
   203   22.4  7.5  0.0  chr17             23770348 23770414 (29690686) + Polinton-1N1_DR   DNA/Maverick           3689   3760 (11709) 1202746  
   588    9.1  0.0  0.0  chr17             23772071 23772147 (29688953) C HATN10_DR         DNA/hAT-Ac              (0)    455     379 1202747 *
  2366    4.8 10.0  0.0  chr17             23772145 23772474 (29688626) C SINE2-3_DR        SINE/tRNA-V-RTE         (5)    363       1 1202748  
  1592   14.4 10.7  2.0  chr17             23772475 23772519 (29688581) C Merlin-1_DR       DNA/Merlin           (1487)   9040    8634 1202749  
  1511   10.3 21.6  3.6  chr17             23772476 23772808 (29688292) C HATN10_DR         DNA/hAT-Ac             (64)    391       1 1202750 *
  2174    7.6 15.0  0.0  chr17             23772844 23773163 (29687937) C hAT-N51_DR        DNA/hAT-Ac              (0)    368       1 1202751  
   452   30.2  6.9  5.6  chr17             23773472 23773496 (29687604) C DNA2-16_DR        DNA                  (3997)  14054   13930 1202752  
  1182   15.0  0.5  0.0  chr17             23773497 23773683 (29687417) + TDR3B             DNA/hAT-Charlie           6    193     (0) 1202753  
   452   30.2  6.9  5.6  chr17             23773684 23773702 (29687398) C DNA2-16_DR        DNA                  (3997)  13929   13821 1202752  
   238   31.3  4.9  2.9  chr17             23774552 23774653 (29686447) C TDR3B             DNA/hAT-Charlie        (17)    176      73 1202754  
  2586   10.6  0.5  0.5  chr17             23774955 23775324 (29685776) C hAT-N137_DR       DNA/hAT-Ac            (865)   2706    2337 1202755  
  1860   17.8  1.0  6.9  chr17             23774958 23775373 (29685727) + DNA-8-9_DR        DNA/hAT-Ac             2091   2483  (1236) 1202756 *
  8321    3.1  1.7  1.2  chr17             23775379 23776404 (29684696) + hAT-N96_DR        DNA/hAT-Ac                1   1031     (0) 1202757  
  1867   15.6 15.5  6.8  chr17             23776502 23777140 (29683960) C hAT-N177B_DR      DNA/hAT-Tip100         (18)    946     256 1202758  
   553    7.3  4.9  0.0  chr17             23777140 23777221 (29683879) C hAT-N177B_DR      DNA/hAT-Tip100        (878)     86       1 1202758 *
  9743    3.5  0.0  0.1  chr17             23777222 23778366 (29682734) C Harbinger3N_DR    DNA/PIF-Harbinger       (0)   1144       1 1202759  
  1572   13.0  2.6  4.5  chr17             23780034 23780372 (29680728) + hAT-N177B_DR      DNA/hAT-Tip100            4    336   (628) 1202760  
  2125   16.9 10.7  1.5  chr17             23780374 23780867 (29680233) + Gypsy-168-LTR_DR  LTR/Gypsy                 1    539     (0) 1202761  
   514    9.1  3.2  0.0  chr17             23780868 23780966 (29680134) + hAT-N177B_DR      DNA/hAT-Tip100          320    423  (1309) 1202762  
  1646   10.6  8.5  4.4  chr17             23780970 23781274 (29679826) + hAT-N177B_DR      DNA/hAT-Tip100          648    964     (0) 1202763  
   292   29.4  0.0  0.0  chr17             23781719 23781818 (29679282) C hAT-N4C_DR        DNA/hAT-Charlie        (88)    115      11 1202764  
   657    8.9  4.4  1.7  chr17             23785369 23785482 (29675618) + L2-5_DRe          LINE/L2                2109   2225     (2) 1202765  
   793   11.9  4.3  6.9  chr17             23786246 23786408 (29674692) C piggyBac-N19_DR   DNA/PiggyBac?           (0)    159       1 1202766  
  2222    9.9  3.5  1.3  chr17             23786921 23787287 (29673813) + L1-133_DR         LINE/L1                 494    868   (119) 1202767  
 10553    8.5  5.9  1.6  chr17             23787296 23788843 (29672257) C TZF28B            DNA/TcMar-Tc1           (1)   1613       1 1202768  
   452    6.9  4.2 13.9  chr17             23788844 23788961 (29672139) + L1-133_DR         LINE/L1                 874    981     (6) 1202767  
   256   14.0  0.0  0.0  chr17             23791925 23791974 (29669126) + DNA9-N1_DR        DNA/MULE-NOF           2290   2339  (2677) 1202769 *
  1399   14.6 11.2  4.1  chr17             23791933 23792254 (29668846) + IS3EU-4_DR        DNA/IS3EU             12432  12775  (2254) 1202770 *
  2527    5.6  8.6  0.0  chr17             23791967 23792304 (29668796) C SINE2-3_DR        SINE/tRNA-V-RTE         (1)    367       1 1202771  
  1907   14.0  8.2  4.3  chr17             23792305 23792391 (29668709) + Merlin-1_DR       DNA/Merlin             4341   4781  (5746) 1202772  
  2212   12.8  2.4  0.0  chr17             23792855 23793189 (29667911) + HE1_DR1           SINE/tRNA-V-RTE          41    383    (19) 1202773  
  1199   12.4  2.2  0.0  chr17             23794717 23794901 (29666199) C hAT-N94_DR        DNA/hAT-Charlie       (245)    826     638 1202774  
   229   31.0  0.0  0.0  chr17             23795071 23795128 (29665972) C REP-1_DR          Unknown                 (0)     58       1 1202775  
   234   17.9  0.0  0.0  chr17             23796157 23796195 (29664905) C EnSpm-N27_DR      DNA/CMC-EnSpm         (134)     39       1 1202776  
   209   13.7  0.0  2.7  chr17             23797134 23797208 (29663892) + Merlin-1_DR       DNA/Merlin             8070   8142  (2385) 1202777 *
  2318   10.2 11.8  6.9  chr17             23797160 23797725 (29663375) C Helitron-N3_DR    RC/Helitron           (902)   2114    1523 1202778  
   506   16.6 12.1  1.3  chr17             23798781 23798920 (29662180) + ASAT_CY           Satellite                26    180    (82) 1202779  
  5198    9.8  8.9  1.7  chr17             23799342 23800171 (29660929) C TC1DR3B           DNA/TcMar-Tc1           (0)    889       1 1202780  
   279   25.4  1.6  0.0  chr17             23800231 23800336 (29660764) + Kolobok-N10C_DR   DNA/Kolobok             160    298    (46) 1202781  
   633   14.0 37.8  2.6  chr17             23801066 23801380 (29659720) C DNAX-16_DR        DNA                     (0)    423       1 1202782  
   232    9.1  0.0  0.0  chr17             23801352 23801384 (29659716) C Mariner-N20_DR    DNA/TcMar-Tc1         (774)     95      63 1202783 *
   332   22.5  8.8 14.2  chr17             23801603 23801709 (29659391) C Zisupton-2_DR     DNA/Zisupton         (2020)   3034    2852 1202784  
   418   21.2  0.0  0.0  chr17             23801710 23801794 (29659306) + L2-1B_DR          LINE/L2                 912    996    (12) 1202785  
   241   25.6  1.1  4.6  chr17             23801729 23801818 (29659282) C EnSpm-11_DR       DNA/CMC-EnSpm        (2009)   6994    6908 1202786 *
   570   19.8 12.6  6.1  chr17             23801979 23802209 (29658891) C REX1-3_DR         LINE/Rex-Babar        (125)   2650    2406 1202787  
   858   24.2  8.3  7.7  chr17             23802269 23803419 (29657681) C MOSAT_DR          Satellite            (1096)   1158       1 1202788  
  1872    9.5 16.6  0.7  chr17             23804188 23804548 (29656552) + HATN2_DR          DNA/hAT                   1    418   (801) 1202789  
  1823   16.2 12.0  3.9  chr17             23804541 23804965 (29656135) + HATN2_DR          DNA/hAT                 762   1219     (0) 1202790 *
  1596   18.0 11.9 12.2  chr17             23804549 23804965 (29656135) + CryptonV-N5_DR    DNA/Crypton-V         15341  16116  (8421) 1202791 *
   298   13.3 18.5 12.3  chr17             23804969 23805114 (29655986) C EnSpm-N26B_DR     DNA/CMC-EnSpm          (66)    155       2 1202792  
   368   18.2  0.0  0.0  chr17             23805239 23805304 (29655796) + Harbinger-N23_DR  DNA/PIF-Harbinger       372    437     (0) 1202793  
  1862    5.5  8.7 16.7  chr17             23806492 23806928 (29654172) + piggyBac-N3_DR    DNA/PiggyBac              1    407    (31) 1202794  
   288   20.1  3.2  6.7  chr17             23807269 23807391 (29653709) + EnSpm-N21_DR      DNA/CMC-EnSpm            61    179   (300) 1202795  
  1590    9.3  4.6  1.2  chr17             23807449 23807687 (29653413) C TE-X-18_DR        DNA                     (0)    249       3 1202796  
  8767    2.2  0.8  0.0  chr17             23807899 23808905 (29652195) C Looper-N7_DR      DNA/Kolobok-T2          (0)   1015       1 1202797  
   826   16.3  2.4  3.2  chr17             23809129 23809366 (29651734) + hAT-N129_DR       DNA/hAT-Ac                1    234   (366) 1202798  
   628   18.9  7.3  2.3  chr17             23809346 23809551 (29651549) + DNA-2-7_DR        DNA/CMC-EnSpm           562    777   (852) 1202799 *
   805   16.6  3.3  1.6  chr17             23809373 23809555 (29651545) + Copia-11F_DR-LTR  LTR/Gypsy?                6    191   (254) 1202800  
  1953   10.6  8.2  0.6  chr17             23809556 23809860 (29651240) + Harbinger-N10_DR  DNA/PIF-Harbinger         1    328     (0) 1202801  
   484   11.8  0.0  0.0  chr17             23809863 23809938 (29651162) + Copia-11F_DR-LTR  LTR/Gypsy?              185    260   (185) 1202800  
   414    8.4  9.3  3.3  chr17             23809869 23809954 (29651146) C Copia-11_DR-LTR   LTR/Gypsy?            (192)    279     189 1202802 *
   289   17.2  0.0  1.7  chr17             23809936 23809956 (29651144) C MuDR-2_DR         DNA/MULE-MuDR        (5796)  18137   18118 1202803 *
  3625    5.3  2.9  2.4  chr17             23809957 23810500 (29650600) + Mariner-N38_DR    DNA/TcMar-Tc1             1    547     (0) 1202804  
   322   25.7  0.9  1.9  chr17             23810408 23810514 (29650586) C ENSPM-6_DR        DNA/CMC-EnSpm       (18510)  14106   14001 1202805 *
   805   16.9  7.6  0.0  chr17             23810496 23810667 (29650433) C Copia-11D_DR-LTR  LTR/Gypsy?            (284)    193       9 1202806  
  1284   14.3  7.0  1.9  chr17             23810676 23810931 (29650169) + hAT-N129_DR       DNA/hAT-Ac              496    764     (0) 1202807  
   219   11.8  0.0  0.0  chr17             23810974 23811007 (29650093) C DNA-N46_DR        DNA                    (74)    463     430 1202808  
   314   19.0  1.7  0.0  chr17             23811836 23811893 (29649207) + Harbinger-N27_DR  DNA/PIF-Harbinger?        1     59   (161) 1202809  
   245   26.1  1.4  2.9  chr17             23811837 23811907 (29649193) + hAT-N138B_DR      DNA/hAT-Ac              424    493   (956) 1202810 *
  1716   16.3  1.2  4.0  chr17             23811964 23812362 (29648738) + DIRS-1-LTR_DR     LTR/Ngaro                 1    356     (0) 1202811  
   746   14.3  3.1  7.9  chr17             23812367 23812525 (29648575) + TDR13E            DNA                       8    159   (521) 1202812  
   256   14.1  0.0  6.0  chr17             23812520 23812572 (29648528) + TDR13C            DNA                     270    319   (361) 1202813 *
   273   12.0  4.0  0.0  chr17             23812543 23812592 (29648508) + TDR13E            DNA                     237    288   (392) 1202814  
  5683    8.6 27.8  1.0  chr17             23812597 23813785 (29647315) C hAT-N60_DR        DNA/hAT-Ac              (0)   1505       1 1202815  
   264   20.8  0.0  0.0  chr17             23813814 23813866 (29647234) C hAT-N104_DR       DNA/hAT-Tip100        (455)     75      23 1202816  
   962   25.0 12.5  3.1  chr17             23813887 23814237 (29646863) + DNA-1-6_DR        DNA                     242    624     (1) 1202817  
   232   20.8 11.5  1.2  chr17             23814438 23814515 (29646585) C Harbinger-N27_DR  DNA/PIF-Harbinger?     (14)    206     121 1202818  
   837   20.1 19.6  0.7  chr17             23814577 23814836 (29646264) C ANGEL             DNA/Kolobok             (0)    309       1 1202819  
   266   22.3  6.5 11.5  chr17             23814602 23814875 (29646225) C DNA2-8_DR         DNA/CMC-EnSpm        (2819)   1588    1483 1202820 *
   205    8.5 14.6  1.9  chr17             23815011 23815058 (29646042) + EnSpm-7_DR        DNA/CMC-EnSpm          7064   7117  (3917) 1202821  
  1522    7.7  2.0  0.0  chr17             23815062 23815257 (29645843) + TDR19             DNA/hAT-Charlie           2    201   (204) 1202822  
   209   21.3  9.0 10.2  chr17             23815181 23815269 (29645831) C DNAX-23_DR        DNA                 (10750)   1051     964 1202823 *
   224   22.5  1.1  8.1  chr17             23815243 23815256 (29645844) + EnSpm-17_DR       DNA/CMC-EnSpm          2698   2705  (6571) 1202824  
   301   17.2 12.1  2.2  chr17             23815257 23815339 (29645761) C ANGEL             DNA/hAT                 (0)    309     219 1202825  
   286   22.8  9.4  0.9  chr17             23815310 23815415 (29645685) C ANGEL             DNA/hAT               (194)    115       1 1202825 *
   271   22.9 19.2  3.1  chr17             23815340 23815419 (29645681) C DNA6-1_DR         DNA/hAT-hAT5          (434)    711     523 1202826 *
  1215   13.7 38.7  2.3  chr17             23816380 23816821 (29644279) + Kolobok-N1_DR     DNA/Kolobok-T2?          15    613   (186) 1202827  
  3419   12.4 16.9  0.7  chr17             23816854 23817476 (29643624) + DNA-1-11_DR       DNA                       2    724     (0) 1202828  
   487   14.3 20.0  0.0  chr17             23817477 23817581 (29643519) C Kolobok-N1_DR     DNA/Kolobok-T2?       (621)    178      53 1202829  
   695   15.6 11.1  0.0  chr17             23817600 23817734 (29643366) C HATN8_DR          DNA                    (18)    237      88 1202830  
  1328   12.0 13.3  0.0  chr17             23817735 23817959 (29643141) + HATN8_DR          DNA/Zisupton              1    255     (0) 1202831  
   435   19.3  0.0  0.0  chr17             23817960 23818047 (29643053) C HATN8_DR          DNA                   (161)     94       7 1202830  
   245   15.8  0.0  0.0  chr17             23818046 23818083 (29643017) C Kolobok-N1_DR     DNA/Kolobok-T2?       (742)     57      20 1202829 *
  3341   13.4  5.1  2.3  chr17             23819211 23819799 (29641301) + Kolobok-4N1_DR    DNA/Kolobok-T2            9    613  (1056) 1202832  
  1436   12.2  2.5  5.6  chr17             23819801 23820185 (29640915) + Kolobok-4N1_DR    DNA/Kolobok-T2         1458   1669     (0) 1202833  
   274   33.2  0.0  6.8  chr17             23820225 23820350 (29640750) + Harbinger-2_DR    DNA/PIF-Harbinger         6    123  (4204) 1202834  
   275    2.2  0.0  0.0  chr17             23826026 23826070 (29635030) C Polinton-4_DR     DNA/Maverick         (7834)  12453   12409 1202835  
   267   28.9  5.7  3.5  chr17             23827063 23827202 (29633898) C Kolobok-N10B_DR   DNA/Kolobok             (2)    269     127 1202836  
   250   24.0  0.0  3.0  chr17             23827275 23827377 (29633723) C hAT-N134_DR       DNA/hAT?              (214)    851     752 1202837  
   215   12.0  5.8  3.8  chr17             23827719 23827770 (29633330) + DNA8-27B_DR       DNA                     129    181   (718) 1202838  
   212   12.5  5.0  0.0  chr17             23828190 23828229 (29632871) C hAT-N170_DR       DNA/Merlin              (0)    216     175 1202839  
  2570    8.5  4.2  1.9  chr17             23828240 23828694 (29632406) + DNA-2-23_DR       DNA/CMC-EnSpm           336    800     (0) 1202840  
   281   15.1  0.0  0.0  chr17             23828695 23828747 (29632353) C hAT-N170_DR       DNA/Merlin             (40)    176     124 1202839  
   594   12.4 22.1  0.0  chr17             23828784 23828928 (29632172) + EnSpm-3N1_DR      DNA/CMC-EnSpm             7    183     (0) 1202841  
   302   21.6  7.3  6.4  chr17             23829002 23829110 (29631990) + hAT-N54B_DR       DNA/hAT-Ac              384    493     (1) 1202842  
   635   15.7  2.4 16.0  chr17             23829472 23829486 (29631614) C Dada-U1A_DR       DNA/Dada             (7078)   3901    3797 1202843  
   871   16.6  2.1  0.5  chr17             23829487 23829507 (29631593) C Kolobok-4_DR      DNA/Kolobok-T2       (3116)   3515    3492 1202844  
  2979   10.7  6.0  0.4  chr17             23829508 23830023 (29631077) + Mariner-N38_DR    DNA/TcMar-Tc1             1    545     (2) 1202845  
   732    7.7  0.3  1.8  chr17             23830024 23830127 (29630973) C hAT-N131_DR       DNA/hAT-Ac           (1047)   1017     924 1202846  
   467   26.8  0.0  3.1  chr17             23830114 23830244 (29630856) C L2-11_DRe         LINE/L2               (156)   1821    1695 1202847 *
   259   21.7  0.0  0.0  chr17             23830246 23830305 (29630795) C Kolobok-N10_DR    DNA/Kolobok           (519)    124      65 1202848  
  1287   15.2 13.7  1.2  chr17             23830332 23830630 (29630470) + Kolobok-N3_DR     DNA/Kolobok-T2?          35    370     (0) 1202849  
   246    7.7  0.0  0.0  chr17             23830831 23830869 (29630231) C RTEX-2_DR         LINE/RTE-X            (269)   2991    2953 1202850  
   211   10.5  0.0  2.6  chr17             23830859 23830897 (29630203) C DNA8-27B_DR       DNA                   (735)    164     127 1202851 *
   306    7.7 19.4  0.6  chr17             23831660 23831675 (29629425) + DNA-N43_DR        DNA/TcMar-Fot1          506    676   (378) 1202852  
   488    5.5  0.0  0.8  chr17             23831676 23831803 (29629297) C Zisupton-7_DR     DNA/Zisupton         (5539)  11543   11417 1202853 *
   517   26.6  0.0  0.8  chr17             23831692 23831816 (29629284) + DNA8-25_DR        DNA                     697    820  (3147) 1202854  
   266   19.9  3.5  6.4  chr17             23831712 23831722 (29629378) + Rex1-31_DRe       LINE/Rex-Babar         3063   3101   (432) 1202855 *
   352   13.8  0.0  6.9  chr17             23831723 23831733 (29629367) C hAT-N202_DR       DNA/hAT-Tip100       (1690)    195      99 1202856  
   366   17.2  0.0  0.0  chr17             23831734 23831826 (29629274) + DNA9TA1_DR        DNA/CMC-EnSpm          2073   2165  (1168) 1202857  
   266   19.9  3.5  6.4  chr17             23831832 23831856 (29629244) + Rex1-31_DRe       LINE/Rex-Babar         3102   3203   (330) 1202855  
  2109   12.5  6.0  0.8  chr17             23832152 23832498 (29628602) C L2-5_DRe          LINE/L2                 (1)   2226    1862 1202858  
   257   17.5  6.1  2.4  chr17             23832659 23832740 (29628360) + hAT-N170_DR       DNA/Merlin                1     85   (131) 1202859 *
  3075   14.9 11.7 11.1  chr17             23832727 23833678 (29627422) + hAT-N49_DR        DNA/hAT-Ac               45   1001   (110) 1202860  
   496   10.1  0.0  0.0  chr17             23833681 23833749 (29627351) + L2-5_DRe          LINE/L2                2046   2114   (113) 1202861 *
  4298    9.3  4.1  1.1  chr17             23833745 23834384 (29626716) + L2-2_DRe          LINE/L2                3577   4235     (3) 1202862  
   925    6.5  0.0  0.0  chr17             23834383 23834506 (29626594) + L2-5_DRe          LINE/L2                2100   2223     (4) 1202861 *
   276    8.5  1.3 22.2  chr17             23834508 23834583 (29626517) + hAT-N49_DR        DNA/hAT-Ac             1049   1111     (0) 1202863  
   239   17.3  0.0  3.5  chr17             23834642 23834701 (29626399) C Mariner-N31_DR    DNA/TcMar-Tc1          (43)    497     440 1202864  
   312   22.4  0.0  1.5  chr17             23835281 23835348 (29625752) + ASAT_CY           Satellite                66    132   (130) 1202865  
   922   18.7  6.1  5.1  chr17             23836300 23836592 (29624508) + DNAX-16_DR        DNA                      13    308   (115) 1202866  
  3178    9.1  6.0  2.6  chr17             23836624 23837175 (29623925) + DNA-TA-1_DR       DNA/CMC-EnSpm           218    787    (25) 1202867  
   303   22.0  0.0  6.1  chr17             23837180 23837266 (29623834) + DNAX-16_DR        DNA                     342    423     (0) 1202868  
   254   14.5  3.1  4.7  chr17             23837321 23837333 (29623767) C EnSpm-N48B_DR     DNA/CMC-EnSpm        (5087)   1872    1861 1202869  
  3318    7.8  7.0  0.4  chr17             23837334 23837846 (29623254) + Mariner-N38_DR    DNA/TcMar-Tc1             1    547     (0) 1202870  
   253   18.6 10.1  6.2  chr17             23837757 23837865 (29623235) + CryptonV-N4_DR    DNA/Crypton-V          5008   5120  (8373) 1202871 *
   208   11.9  4.5  4.5  chr17             23838010 23838053 (29623047) + L1-140_DR         LINE/L1                4674   4717   (821) 1202872  
   222   11.1  0.0  0.0  chr17             23838360 23838431 (29622669) + Rex1-31_DRe       LINE/Rex-Babar         3048   3119   (414) 1202873 *
   523    5.0  0.0  0.0  chr17             23838370 23838569 (29622531) + (CA)n             Simple_repeat             1    200     (0) 1202874  
   314    7.1  4.8  0.0  chr17             23838507 23838590 (29622510) + ENSPM-6_DR        DNA/CMC-EnSpm         13950  14037 (18579) 1202875 *
  2309   12.7 11.8  2.6  chr17             23839800 23840333 (29620767) C hAT-N25_DR        DNA/hAT-Ac              (0)    829     248 1202876  
  1731   11.8  5.2  0.0  chr17             23840351 23840622 (29620478) + TDR4              DNA                      16    301     (0) 1202877  
   241    6.7  0.0  0.0  chr17             23840600 23840629 (29620471) C TE-X-1_DR         DNA                   (333)   1145    1116 1202878 *
   544   13.6  0.0  0.0  chr17             23840627 23840707 (29620393) C hAT-N25B_DR       DNA/hAT-Ac            (498)    222     142 1202879  
   201   26.2  0.0  0.0  chr17             23840630 23840650 (29620450) C hAT-N31_DR        DNA/hAT-Ac            (324)   1138    1078 1202880 *
   364   13.2  0.0  0.0  chr17             23840716 23840768 (29620332) C hAT-N25B_DR       DNA/hAT-Ac            (667)     53       1 1202879  
  1050   13.7  3.0  1.0  chr17             23840790 23840988 (29620112) C DNA11TA1_DR       DNA/CMC-EnSpm           (0)    203       1 1202881  
   293   13.9 13.5  0.0  chr17             23840989 23841034 (29620066) C DNA11TA1_DR       DNA/TcMar-Tc1          (76)    128       2 1202882  
   300    4.2  4.1  2.0  chr17             23841035 23841083 (29620017) C DNA11TA1_DR       DNA/CMC-EnSpm         (152)     51       2 1202883  
  2463   12.4  3.8  1.7  chr17             23841093 23841544 (29619556) C EnSpm-N21_DR      DNA/CMC-EnSpm           (9)    470      10 1202884  
  1215    7.6  5.0  0.5  chr17             23841544 23841741 (29619359) + EnSpm-N4_DR       DNA/CMC-EnSpm             6    212     (0) 1202885 *
   296   20.8  8.7  5.3  chr17             23841777 23841903 (29619197) + EnSpm-N27B_DR     DNA/CMC-EnSpm            43    173     (0) 1202886  
   466    4.8  0.7  2.8  chr17             23843138 23843393 (29617707) + (GAAA)n           Simple_repeat             1    250     (0) 1202887  
   273   11.2  0.4  0.0  chr17             23844628 23844729 (29616371) C hAT-30N1_DR       DNA/hAT-Ac            (592)   1441    1310 1202888  
   218   11.4  0.0  2.9  chr17             23844666 23844737 (29616363) + CryptonV-N1_DR    DNA/Crypton-V          5928   5997  (4054) 1202889 *
   275   21.9 12.1  1.1  chr17             23845046 23845128 (29615972) C SAT-26B_DR        Satellite             (338)    455     364 1202890 *
   285   22.7  0.0  1.5  chr17             23845064 23845075 (29616025) + DNA6-1_DR         DNA/hAT-hAT5            510    570   (574) 1202891  
  1304   13.8  8.9  1.0  chr17             23845082 23845352 (29615748) + ANGEL             DNA/Kolobok               1    292    (17) 1202892  
   417   11.2 18.5  0.8  chr17             23845963 23846069 (29615031) + ERV2B-LTR_DR      LTR/ERV1                  1    126   (432) 1202893  
  2318   10.9  4.7  0.5  chr17             23846070 23846429 (29614671) C DNA-TTAA-1_DR     DNA                     (0)   1351     977 1202894  
   349   20.1  1.1  8.1  chr17             23847081 23847172 (29613928) C CryptonV-N6_DR    DNA/Crypton-V          (19)    543     458 1202895  
   682    3.6  0.0  4.8  chr17             23847581 23847667 (29613433) + DNA6-6_DR         DNA                    9926  10008  (1273) 1202896  
   397   23.6  1.3 17.9  chr17             23847590 23847894 (29613206) C Zisupton-6_DR     DNA/Zisupton        (12649)   9467    9206 1202897 *
   551   14.8  2.8  6.5  chr17             23847668 23847714 (29613386) + ENSPM-6_DR        DNA/CMC-EnSpm         14856  14972 (17644) 1202898  
   208   20.0  0.0  0.0  chr17             23847851 23847905 (29613195) C Polinton-4_DR     DNA/Maverick         (3410)  16877   16823 1202899  
   615    8.4  0.1  3.5  chr17             23848576 23848867 (29612233) + (TATAA)n          Simple_repeat             1    282     (0) 1202900  
  1139   14.0 23.5  2.0  chr17             23849521 23849848 (29611252) + DNA-N15_DR        DNA                       9    405     (0) 1202901  
   292   34.0  3.9  3.2  chr17             23850580 23850734 (29610366) + Harbinger-N25_DR  DNA/PIF-Harbinger       149    304   (272) 1202902  
   204   10.1  0.0 10.0  chr17             23850817 23850860 (29610240) + Tx1-26_DR         LINE/L1-Tx1            3999   4038  (1487) 1202903  
   229    3.6  0.0  0.0  chr17             23851068 23851095 (29610005) C EnSpm-N40_DR      DNA/CMC-EnSpm        (2121)   3273    3246 1202904 *
  1953    9.6  4.6  0.0  chr17             23851094 23851375 (29609725) C Merlin-1_DR       DNA/Merlin           (8964)   1563    1269 1202905  
   390   19.0  2.0  6.2  chr17             23851897 23851997 (29609103) + Polinton-1_DR     DNA/Maverick              2     98 (18387) 1202906  
   343   18.2  4.4  3.5  chr17             23851948 23852061 (29609039) C Zisupton-6_DR     DNA/Zisupton        (17049)   5067    4953 1202907 *
   456   10.4  0.0  0.3  chr17             23851967 23852074 (29609026) + EnSpm-N40B_DR     DNA/CMC-EnSpm          2186   2276  (3231) 1202908  
   451    9.0  1.0  3.0  chr17             23851989 23852091 (29609009) C CryptonV-N5_DR    DNA/Crypton-V       (15297)   9240    9140 1202909 *
   214   28.9  3.9  0.8  chr17             23851993 23852003 (29609097) + MuDR-2N1_DR       DNA/MULE-MuDR          3439   3494  (8731) 1202910 *
   406   16.4  0.9  1.9  chr17             23852004 23852074 (29609026) C DNA-N38_DR        DNA                   (455)    168      99 1202911  
  1170   13.9 11.7  5.2  chr17             23852075 23852543 (29608557) C DNA-5-8B_DR       DNA/hAT-hAT5            (0)    482       1 1202912  
   214   28.9  3.9  0.8  chr17             23852110 23852121 (29608979) + MuDR-2N1_DR       DNA/MULE-MuDR          3495   3571  (8654) 1202910 *
   272   18.5  2.0 13.3  chr17             23852557 23852706 (29608394) C Polinton-3_DR     DNA/Maverick           (95)  18523   18389 1202913 *
   343   18.4  3.0  4.7  chr17             23852600 23852730 (29608370) + Polinton-1N1_DR   DNA/Maverick            104    232 (15237) 1202914  
   865   11.8 18.6  0.0  chr17             23852805 23852965 (29608135) C DNA2-15_DR        DNA/hAT-Ac              (3)    527     337 1202915  
   737   17.8 43.2  2.3  chr17             23852966 23853107 (29607993) C DNAX-10B_DR       DNA                   (336)    820     405 1202916 *
  1121   13.2  0.0  0.0  chr17             23852980 23853138 (29607962) C DNA2-15_DR        DNA/hAT-Ac            (369)    161       3 1202915  
   622   19.2 10.1 13.9  chr17             23853139 23853216 (29607884) C EnSpm-N14_DR      DNA/CMC-EnSpm         (616)   3927    3560 1202917  
   475   19.1  0.0  0.0  chr17             23853144 23853227 (29607873) C EnSpm-N46_DR      DNA/CMC-EnSpm?       (1474)   2266    2183 1202918 *
   247   22.1  2.8  5.7  chr17             23853344 23853415 (29607685) C Polinton-1_DR     DNA/Maverick        (18415)     70       1 1202919  
   214   20.6  6.9  7.8  chr17             23853685 23853800 (29607300) C hAT-N127_DR       DNA/hAT-Charlie      (8109)   2207    2093 1202920 *
   248   32.2  1.6  2.4  chr17             23853705 23853828 (29607272) C CryptonV-3_DR     DNA/Crypton-V       (22909)    544     422 1202921 *
   591   26.6  5.0  0.5  chr17             23853721 23853920 (29607180) C ERV1-N3-I_DR      LTR/ERV1              (763)   3828    3620 1202922 *
  1022    6.7  7.3  0.0  chr17             23853743 23853921 (29607179) + Zisupton-6_DR     DNA/Zisupton           1123   1314 (20802) 1202923  
   259   26.3  0.5 25.2  chr17             23853750 23853813 (29607287) C Penelope-1_DR     LINE/Penelope        (4257)    189      56 1202924 *
   439   16.5  5.8  0.0  chr17             23853814 23853934 (29607166) + CryptonV-N5_DR    DNA/Crypton-V         16115  16242  (8295) 1202925  
   292   30.9  1.4  3.6  chr17             23853815 23853955 (29607145) + Polinton-4N1_DR   DNA/Maverick           4722   4859  (5577) 1202926 *
   504   14.6  1.2 10.4  chr17             23853831 23853992 (29607108) + EnSpm-N36B_DR     DNA/CMC-EnSpm          3085   3221   (195) 1202927  
   630   21.2  7.1  1.6  chr17             23854120 23854301 (29606799) + ANGEL             DNA/Kolobok              86    277    (32) 1202928  
   515   18.6  2.3 10.6  chr17             23854448 23854475 (29606625) C DNA2-7_DR         DNA                  (4726)   4924    4910 1202929  
  1126   17.7  7.6  0.7  chr17             23854476 23854737 (29606363) + ANGEL             DNA/Kolobok               1    280    (29) 1202930  
   388   26.8  4.4 12.1  chr17             23854622 23854738 (29606362) + IS3EU-1_DR        DNA/IS3EU              3877   4147  (4557) 1202931 *
   230   21.6  1.4 16.5  chr17             23855570 23855708 (29605392) C DNA6-6_DR         DNA                  (1288)   9993    9873 1202932 *
  1309   12.6  1.4  2.3  chr17             23855587 23855805 (29605295) + EnSpm-15_DR       DNA/CMC-EnSpm          9138   9354  (2100) 1202933  
   976   16.1  5.1  9.5  chr17             23855806 23855839 (29605261) + DNA8-23_DR        DNA                    2057   2299  (4440) 1202934  
  2822   10.0  4.7  6.0  chr17             23856949 23857502 (29603598) + Mariner-N38_DR    DNA/TcMar-Tc1             1    547     (0) 1202935  
   327   14.9  1.1 13.2  chr17             23857463 23857473 (29603627) C Helitron-N3_DR    RC/Helitron          (1436)   1580    1564 1202936 *
   332    6.7  0.0  0.0  chr17             23857474 23857518 (29603582) + Merlin-1_DR       DNA/Merlin             2146   2190  (8337) 1202937  
   327   14.9  1.1 13.2  chr17             23857519 23857555 (29603545) C Helitron-N3_DR    RC/Helitron          (1436)   1563    1498 1202936  
   284    4.9  0.0  0.0  chr17             23858234 23858274 (29602826) C hAT-N70_DR        DNA/hAT?              (669)    656     616 1202938 *
   454   13.6  0.0  2.5  chr17             23858242 23858324 (29602776) C DNA-N4_DR         DNA                   (328)    714     634 1202939  
   211   14.9  8.5  0.0  chr17             23858308 23858354 (29602746) C Dada-U1A_DR       DNA/Dada             (7100)   3879    3829 1202940 *
   205   24.3  8.7 13.6  chr17             23858355 23858374 (29602726) C ENSPM-6_DR        DNA/CMC-EnSpm       (29827)   2768    2658 1202941  
  3015    9.7  3.2  2.8  chr17             23858396 23858902 (29602198) C Mariner-N38_DR    DNA/TcMar-Tc1          (34)    513       5 1202942  
   247   31.2  3.8  1.2  chr17             23858823 23858981 (29602119) + ENSPM-6_DR        DNA/CMC-EnSpm         21862  22024 (10592) 1202943 *
   231   24.6  0.0  2.6  chr17             23858887 23859003 (29602097) C EnSpm-16_DR       DNA/CMC-EnSpm        (9102)    682     569 1202944 *
   278   22.9  2.3  6.6  chr17             23858901 23859073 (29602027) C Zisupton-7_DR     DNA/Zisupton         (4615)  12467   12302 1202945 *
  2830   14.3  2.6  2.6  chr17             23858903 23858958 (29602142) + Merlin-1_DR       DNA/Merlin             1666   2228  (8299) 1202946  
   379    5.8 37.1  1.4  chr17             23858975 23859079 (29602021) + DNA-2-13_DR       DNA                     645    786    (44) 1202947  
   252   16.9  2.6  6.8  chr17             23859020 23859095 (29602005) C DNA-2-13_DR       DNA                   (755)     75       3 1202948 *
   896   18.6  2.7  0.0  chr17             23859098 23859280 (29601820) C Merlin-N1_DR      DNA/Merlin            (181)    188       1 1202949  
   201   19.4  0.0  8.8  chr17             23860897 23860910 (29600190) + DNA2-16_DR        DNA                   10035  10043  (8008) 1202950  
   877   18.8 19.4  1.0  chr17             23860911 23861168 (29599932) C ANGEL             DNA/Kolobok             (0)    309       5 1202951  
   455   22.1 11.9  1.2  chr17             23861036 23861186 (29599914) C hAT-N134_DR       DNA/hAT?              (175)    890     724 1202952 *
  1151    4.8  0.0  0.0  chr17             23861215 23861359 (29599741) C CR1-25_DR         LINE/L2                 (7)   3098    2954 1202953 *
  1503    7.7  5.0  0.4  chr17             23861354 23861574 (29599526) C TDR20             DNA/Merlin              (8)    231       1 1202954  
   261   26.3  0.0  2.6  chr17             23861862 23861939 (29599161) + Zisupton-7_DR     DNA/Zisupton          11353  11428  (5654) 1202955 *
   294   16.5  0.0  0.0  chr17             23861877 23861951 (29599149) + Polinton-4N1_DR   DNA/Maverick           4709   4771  (5665) 1202956  
   548   32.6  0.2  4.3  chr17             23862357 23863167 (29597933) + (CGGA)n           Simple_repeat             1    777     (0) 1202957 *
   571   29.5  0.1  9.7  chr17             23862713 23863357 (29597743) + (TGGA)n           Simple_repeat             1    583     (0) 1202958  
   588   12.3 25.3  0.0  chr17             23864812 23864965 (29596135) + ANGEL             DNA/Kolobok              31    223    (86) 1202959  
   211   22.2  8.6  0.0  chr17             23864928 23865008 (29596092) C RTEX-1_DR         LINE/RTE-X              (3)   4729    4642 1202960 *
   721   11.6 21.1  5.4  chr17             23864967 23865193 (29595907) + DNA-5-4_DR        DNA                     281    541   (531) 1202961  
   382   17.8  2.8  4.8  chr17             23865254 23865359 (29595741) C hAT-N134_DR       DNA/hAT?              (226)    839     736 1202962  
   257   11.8 12.1  8.1  chr17             23865893 23865975 (29595125) + DNA-TA-2_DR       DNA/CMC-EnSpm           106    191     (5) 1202963  
   261   14.1  0.0  0.0  chr17             23866626 23866696 (29594404) C ERV1-N7-I_DR      LTR/ERV1             (3147)   5421    5351 1202964  
   215   11.1  1.4  0.0  chr17             23866642 23866713 (29594387) C DNA-6-N2_DR       DNA                   (781)   4275    4203 1202965 *
   279    4.4  0.0  0.0  chr17             23866650 23866717 (29594383) C DNA-1-7_DR        DNA/PIF-Harbinger     (692)    746     679 1202966  
   925   11.8  7.8  1.0  chr17             23866789 23866968 (29594132) + DNA11TA1B_DR      DNA/CMC-EnSpm             9    200     (3) 1202967  
   270    9.2  3.1  0.0  chr17             23867286 23867350 (29593750) + EnSpm-N46_DR      DNA/CMC-EnSpm?         2204   2270  (1470) 1202968 *
   290   14.7  2.7  0.0  chr17             23867297 23867371 (29593729) C hAT-N48B_DR       DNA/hAT-Ac            (490)   1650    1574 1202969  
   241   22.5  1.0  5.0  chr17             23867301 23867403 (29593697) C Gypsy82-LTR_Dr    LTR/Gypsy             (625)    720     622 1202970 *
  3479   12.2 20.2  3.5  chr17             23867735 23868560 (29592540) C hAT-N121_DR       DNA/hAT-Ac              (0)    985      27 1202971  
  4119   11.8  0.0  0.0  chr17             23868661 23869253 (29591847) + EXPANDER1_DR      LINE/RTE-BovB          2748   3340    (25) 1202972  
   433   18.7  0.0  1.3  chr17             23869282 23869357 (29591743) + SINE2-1_DR        SINE/tRNA                 1     75   (123) 1202973  
   614   12.0 30.0  0.0  chr17             23869461 23869610 (29591490) + hAT-N66B_DR       DNA/hAT-Charlie           1    195     (0) 1202974  
  2164   11.7  6.2  2.8  chr17             23870548 23870969 (29590131) + EnSpm-N21_DR      DNA/CMC-EnSpm            32    467    (12) 1202975  
   348   21.8  1.6  6.0  chr17             23871129 23871250 (29589850) C SINE2-1B_DR       SINE/tRNA              (10)    188      72 1202976  
  2982   13.6  4.9  3.7  chr17             23871295 23871850 (29589250) C HATN2_DR          DNA/hAT               (145)   1074     513 1202977  
   235   15.3  9.8 12.5  chr17             23871855 23871936 (29589164) C Dada-U1A_DR       DNA/Dada             (7740)   3239    3160 1202978  
   623   20.5 12.0  4.0  chr17             23871938 23872145 (29588955) C hAT-N86_DR        DNA/hAT-Ac            (201)    343     120 1202979  
   201   23.2  1.4  9.1  chr17             23872128 23872140 (29588960) C SAT-23_DR         Satellite            (3946)    758     694 1202980 *
   215   18.9  3.5  7.3  chr17             23872141 23872197 (29588903) + RTEX-2_DR         LINE/RTE-X             2832   2886   (374) 1202981  
   468   25.8  5.8  0.0  chr17             23872318 23872472 (29588628) + Mariner-7_DR      DNA/TcMar-Tc1          1250   1413   (174) 1202982  
   414   25.8  9.1  3.8  chr17             23873222 23873475 (29587625) + EnSpm-N21_DR      DNA/CMC-EnSpm            73    339   (140) 1202983  
   469   10.0  4.4  2.2  chr17             23873605 23873799 (29587301) + Helitron-2_DR     RC/Helitron           11763  11889 (15523) 1202984  
   427    7.2  4.4  3.1  chr17             23873654 23873666 (29587434) + hAT-N39_DR        DNA/hAT-Tip100         1219   1269   (325) 1202985 *
   464    4.1  1.6  0.0  chr17             23873667 23873680 (29587420) C Mariner-N5C_DR    DNA/TcMar            (6398)   1523    1404 1202986  
   661    8.9  0.0  3.0  chr17             23873681 23873784 (29587316) C Zisupton-6_DR     DNA/Zisupton        (13263)   8853    8753 1202987  
   235    9.3  0.0 12.2  chr17             23873714 23873823 (29587277) C DNA-8-7_DR        DNA/hAT-Tip100         (70)    979     882 1202988 *
   427    7.2  4.4  3.1  chr17             23873788 23873811 (29587289) + hAT-N39_DR        DNA/hAT-Tip100         1270   1378   (216) 1202985  
   840   19.3  3.4 10.4  chr17             23873959 23873999 (29587101) + IS3EU-4_DR        DNA/IS3EU              7715   7963  (7066) 1202989  
  1523   10.7  1.8  0.0  chr17             23874000 23874224 (29586876) + HATN13_DR         DNA/hAT-Ac                1    229   (890) 1202990 *
  3212   10.2  1.6  0.8  chr17             23874224 23874717 (29586383) + HATN13_DR         DNA/hAT-Ac              508   1005   (114) 1202991  
  2652   11.4 18.8  0.4  chr17             23874717 23875240 (29585860) C EnSpm-N23_DR      DNA/CMC-EnSpm          (26)    612       6 1202992 *
   771    8.3  0.9  0.0  chr17             23875243 23875351 (29585749) + HATN13_DR         DNA/hAT-Ac             1010   1119     (0) 1202993  
   790   24.0  9.0  2.4  chr17             23876124 23876400 (29584700) C hAT-N88_DR        DNA/hAT-Ac              (0)    582     288 1202994  
  2008   11.4  8.0  4.2  chr17             23876468 23876879 (29584221) C HATN1_DR          DNA/hAT                 (0)    427       1 1202995  
   386   22.2  4.7 17.9  chr17             23876880 23877136 (29583964) C hAT-N88_DR        DNA/hAT-Ac            (290)    292      65 1202994  
   408   14.3  1.4  2.8  chr17             23877262 23877274 (29583826) C DNA6-1_DR         DNA/hAT-hAT5          (288)    861     791 1202996  
   446   10.2  0.0  0.0  chr17             23877275 23877333 (29583767) C hAT-N126D_DR      DNA/hAT-Ac              (0)    614     556 1202997  
   586   11.7  8.5  0.0  chr17             23877335 23877428 (29583672) C hAT-N22C_DR       DNA/hAT-Ac            (222)    472     371 1202998 *
  2835    9.6  9.7  1.9  chr17             23877427 23877913 (29583187) C hAT-N22B_DR       DNA/hAT-Ac            (855)    524       1 1202999  
 37694    1.5  3.0  1.5  chr17             23879236 23883850 (29577250) + EnSpm-N25_DR      DNA/CMC-EnSpm             1   4686     (0) 1203000  
   202   16.8  0.0  7.4  chr17             23884186 23884243 (29576857) C L1-48_DR          LINE/L1              (4628)   1139    1086 1203001  
   286   20.8  0.0  5.2  chr17             23884365 23884377 (29576723) C hAT-N21_DR        DNA/hAT-Charlie       (516)   1330    1322 1203002  
  1833    8.9  1.3  3.7  chr17             23884378 23884680 (29576420) C HATN13_DR         DNA/hAT-Ac              (0)   1119     824 1203003 *
  8339    7.5  2.7  0.7  chr17             23884671 23885860 (29575240) + hAT-N21_DR        DNA/hAT-Charlie         114   1327   (519) 1203004  
  4890   11.1  5.5  1.2  chr17             23885857 23886653 (29574447) C HATN13_DR         DNA/hAT-Ac            (288)    831       1 1203005 *
   296   20.0  0.0  1.7  chr17             23886607 23886667 (29574433) + DNA2-16_DR        DNA                   14043  14102  (3949) 1203006 *
  2750    8.6 11.5  1.4  chr17             23886678 23887147 (29573953) + DNA-X-4_DR        DNA                       1    517   (728) 1203007 *
  3152    8.7  5.7  3.0  chr17             23887125 23887636 (29573464) + DNA-X-4_DR        DNA                     717   1241     (4) 1203008  
  2438   16.1 21.8  7.4  chr17             23887148 23887621 (29573479) C Merlin-2_DR       DNA/Merlin           (2748)  11171   10101 1203009 *
  1187   11.4  7.8  9.5  chr17             23887369 23887689 (29573411) + Merlin-1_DR       DNA/Merlin             1288   1603  (8924) 1203010 *
   450    1.0  0.0  0.0  chr17             23887632 23887729 (29573371) + (TTATA)n          Simple_repeat             1     98     (0) 1203011 *
  1040   21.4  0.5  4.2  chr17             23888494 23888717 (29572383) C Harbinger-8N2_DR  DNA/PIF-Harbinger     (332)    216       1 1203012  
   337   20.8  2.5 11.8  chr17             23889681 23889800 (29571300) + hAT-N85B_DR       DNA/hAT-Charlie         211    320   (198) 1203013  
   229   29.9  1.3  0.0  chr17             23889803 23889879 (29571221) + hAT-N85B_DR       DNA/hAT-Charlie         421    498    (20) 1203014  
   921   13.8  0.0  1.2  chr17             23891429 23891590 (29569510) + HATN10_DR         DNA/hAT-Ac              151    310   (145) 1203015  
   200   13.8  0.0  0.0  chr17             23891592 23891619 (29569481) C HarbingerN6_DR    DNA/PIF-Harbinger       (8)    385     358 1203016  
   720   11.2  1.6  2.4  chr17             23891620 23891747 (29569353) + HATN10_DR         DNA/hAT-Ac                1    127   (328) 1203017  
   588   21.7  1.4  6.6  chr17             23891748 23891826 (29569274) + DNA2-10_DR        DNA                    2115   2311  (1210) 1203018  
  1631   10.7  8.8  0.3  chr17             23891827 23892088 (29569012) + TDR5              DNA/CMC-EnSpm             1    284   (247) 1203019  
  1549   13.1 33.1  0.8  chr17             23892089 23892204 (29568896) + hAT-N22B_DR       DNA/hAT-Ac              242    740   (639) 1203020  
  1399   16.6  7.9  2.0  chr17             23892209 23892485 (29568615) C HarbingerN6_DR    DNA/PIF-Harbinger      (69)    324      32 1203016  
   809   14.5  2.8  0.0  chr17             23892504 23892648 (29568452) + HATN10_DR         DNA/hAT-Ac              307    455     (0) 1203021  
   465   15.4  6.5  6.5  chr17             23892525 23892663 (29568437) + DNA2-10_DR        DNA                    2362   2500  (1021) 1203022 *
  1223   13.8  2.6  1.0  chr17             23893019 23893208 (29567892) C TDR3B             DNA/hAT-Charlie         (0)    193       1 1203023  
   208   29.1  7.1  1.9  chr17             23893134 23893231 (29567869) + hAT-N22B_DR       DNA/hAT-Ac              922   1024   (355) 1203024 *
   540   16.0  0.6 24.8  chr17             23895568 23895742 (29565358) C DNA-TA-4_DR       DNA/TcMar            (5083)   4712    4572 1203025 *
  2303   10.9  8.6  0.3  chr17             23895649 23896007 (29565093) C HE1_DR1           SINE/tRNA-V-RTE        (13)    389       1 1203026  
  1120   20.9  2.3  1.5  chr17             23896008 23896035 (29565065) + MuDR-2_DR         DNA/MULE-MuDR         20254  20283  (3650) 1203027  
   362   24.5  0.0  1.0  chr17             23895949 23896051 (29565049) C DNA8-9_DR         DNA/hAT-Ac            (581)    870     769 1203028 *
   324   20.5  2.4  0.0  chr17             23896002 23896028 (29565072) + L1-11_DR          LINE/L1                6400   6484   (840) 1203029 *
   358    3.6  0.0  0.0  chr17             23896029 23896084 (29565016) + (TAG)n            Simple_repeat             1     56     (0) 1203030  
   219   12.5  0.0  0.0  chr17             23896551 23896598 (29564502) C Harbinger2_DR     DNA/PIF-Harbinger    (3193)    534     487 1203031 *
   323    7.9  0.0  1.1  chr17             23896557 23896646 (29564454) + L1-119_DR         LINE/L1                1130   1218  (4059) 1203032  
   462    2.8  0.0 32.9  chr17             23897209 23897313 (29563787) + tRNA-Leu-TTG      tRNA                      8     86     (0) 1203033  
   229   17.4  0.0  2.0  chr17             23897565 23897664 (29563436) C L1-119_DR         LINE/L1              (4055)   1222    1125 1203034 *
   377   23.3  5.3  9.2  chr17             23897640 23897658 (29563442) + DNAX-23_DR        DNA                    9260   9272  (2529) 1203035  
  2729    6.2  2.8  0.0  chr17             23897659 23898015 (29563085) + SINE2-3_DR        SINE/tRNA-V-RTE           1    367     (1) 1203036  
   284   31.8  0.0  4.8  chr17             23897898 23898029 (29563071) + CryptonV-N5_DR    DNA/Crypton-V          5433   5558 (18979) 1203037 *
   668   20.0  4.7  0.0  chr17             23897912 23898061 (29563039) + Mariner-N5C_DR    DNA/TcMar              3348   3504  (4417) 1203038  
   368   22.1  0.0  1.2  chr17             23898079 23898165 (29562935) C SINE3-1           SINE/5S-Deu-L2          (2)    588     503 1203039  
   451    6.7  0.0 31.3  chr17             23898394 23898502 (29562598) + tRNA-Leu-TTG      tRNA                      1     83     (3) 1203040  
   394    4.8  0.0  0.0  chr17             23898777 23898932 (29562168) + (TAAA)n           Simple_repeat             1    156     (0) 1203041  
   260    8.0  5.7  1.1  chr17             23898857 23898944 (29562156) C KenoDr1           LINE/L1-Tx1           (107)   5686    5595 1203042 *
   313   11.3  9.2  2.6  chr17             23898870 23898978 (29562122) + Mariner-N5_DR     DNA/TcMar               338    453  (8516) 1203043  
   498    3.8  0.0 30.2  chr17             23899194 23899305 (29561795) + tRNA-Leu-TTG      tRNA                      1     86     (0) 1203044  
   256   18.1  0.0  0.0  chr17             23899564 23899657 (29561443) + A-rich            Low_complexity            2     95     (0) 1203045  
   386   20.9  0.0  1.2  chr17             23899707 23899793 (29561307) C SINE3-1           SINE/5S-Deu-L2          (2)    588     503 1203046  
   487    3.9  0.0 31.4  chr17             23900022 23900134 (29560966) + tRNA-Leu-TTG      tRNA                      1     86     (0) 1203047  
   329   11.2  2.1  1.1  chr17             23900394 23900542 (29560558) + (TAAA)n           Simple_repeat             1    150     (0) 1203048  
   211   12.2  5.5  1.1  chr17             23900464 23900493 (29560607) C KenoDr1           LINE/L1-Tx1           (104)   5689    5596 1203049 *
   233    3.4  0.0  1.7  chr17             23900494 23900553 (29560547) C hAT-10_DR         DNA/hAT-Tip100       (4305)    175     117 1203050  
   500    3.8  0.0 30.2  chr17             23900805 23900916 (29560184) + tRNA-Leu-TTG      tRNA                      1     86     (0) 1203051  
   279   18.9  0.0  0.0  chr17             23901176 23901281 (29559819) + A-rich            Low_complexity            2    107     (0) 1203052  
   219    6.7  0.0  1.7  chr17             23901239 23901299 (29559801) + Mariner-N5B_DR    DNA/TcMar               355    414  (9030) 1203053 *
   386   20.9  0.0  1.2  chr17             23901331 23901417 (29559683) C SINE3-1           SINE/5S-Deu-L2          (2)    588     503 1203054  
   517    3.8  0.0 30.2  chr17             23901646 23901757 (29559343) + tRNA-Leu-TTG      tRNA                      1     86     (0) 1203055  
   464    8.7  1.8  0.9  chr17             23902017 23902193 (29558907) + (TAAA)n           Simple_repeat             1    178     (0) 1203056  
   254    6.9  5.7  1.1  chr17             23902118 23902205 (29558895) C KenoDr1           LINE/L1-Tx1           (107)   5686    5595 1203057 *
   514    3.8  0.0 30.2  chr17             23902456 23902567 (29558533) + tRNA-Leu-TTG      tRNA                      1     86     (0) 1203058  
   369   11.9  0.0  0.0  chr17             23902826 23902951 (29558149) + (TAAA)n           Simple_repeat             2    127     (0) 1203059  
   254    4.0  0.0  6.6  chr17             23902889 23902969 (29558131) + Mariner-N5_DR     DNA/TcMar               353    428  (8541) 1203060 *
   397   20.9  0.0  1.2  chr17             23903001 23903087 (29558013) C SINE3-1           SINE/5S-Deu-L2          (2)    588     503 1203061  
   517    3.8  0.0 30.2  chr17             23903316 23903427 (29557673) + tRNA-Leu-TTG      tRNA                      1     86     (0) 1203062  
   392    9.2  2.0  1.0  chr17             23903697 23903853 (29557247) + (TAAA)n           Simple_repeat             1    158     (0) 1203063  
   250    7.1  5.9  1.1  chr17             23903781 23903865 (29557235) C KenoDr1           LINE/L1-Tx1           (110)   5683    5595 1203064 *
   524    2.6  0.0 30.2  chr17             23904115 23904226 (29556874) + tRNA-Leu-TTG      tRNA                      1     86     (0) 1203065  
   256   16.7  0.0  0.0  chr17             23904485 23904574 (29556526) + A-rich            Low_complexity            2     91     (0) 1203066  
   205   14.7  0.0  1.3  chr17             23904517 23904592 (29556508) + Mariner-N5_DR     DNA/TcMar               354    428  (8541) 1203067 *
   424   19.8  0.0  1.2  chr17             23904624 23904710 (29556390) C SINE3-1           SINE/5S-Deu-L2          (2)    588     503 1203068  
   517    3.8  0.0 30.2  chr17             23904943 23905054 (29556046) + tRNA-Leu-TTG      tRNA                      1     86     (0) 1203069  
   575    4.2  0.3  1.3  chr17             23905329 23905536 (29555564) + (TAAA)n           Simple_repeat             1    205     (0) 1203070  
   254    6.9  5.7  1.1  chr17             23905461 23905548 (29555552) C KenoDr1           LINE/L1-Tx1           (107)   5686    5595 1203071 *
   470    5.1  0.0 30.2  chr17             23905799 23905910 (29555190) + tRNA-Leu-TTG      tRNA                      1     86     (0) 1203072  
   349   11.9  0.0  0.0  chr17             23906172 23906289 (29554811) + (TAAA)n           Simple_repeat             2    119     (0) 1203073  
   386   20.9  0.0  1.2  chr17             23906339 23906425 (29554675) C SINE3-1           SINE/5S-Deu-L2          (2)    588     503 1203074  
   485    4.1  0.0 32.1  chr17             23906654 23906760 (29554340) + tRNA-Leu-TTG      tRNA                      1     81     (5) 1203075  
   392    9.2  2.0  1.0  chr17             23907035 23907191 (29553909) + (TAAA)n           Simple_repeat             1    158     (0) 1203076  
   250    7.1  5.9  1.1  chr17             23907119 23907203 (29553897) C KenoDr1           LINE/L1-Tx1           (110)   5683    5595 1203077 *
   524    2.6  0.0 30.2  chr17             23907453 23907564 (29553536) + tRNA-Leu-TTG      tRNA                      1     86     (0) 1203078  
   282   17.6  0.0  0.0  chr17             23907822 23907923 (29553177) + A-rich            Low_complexity            2    103     (0) 1203079  
   424   19.8  0.0  1.2  chr17             23907973 23908059 (29553041) C SINE3-1           SINE/5S-Deu-L2          (2)    588     503 1203080  
   517    3.8  0.0 30.2  chr17             23908292 23908403 (29552697) + tRNA-Leu-TTG      tRNA                      1     86     (0) 1203081  
   387    8.7  0.4  1.8  chr17             23908663 23908837 (29552263) + (TAAA)n           Simple_repeat             1    172     (0) 1203082  
   247   10.0  5.4  2.1  chr17             23908758 23908849 (29552251) C KenoDr1           LINE/L1-Tx1           (104)   5689    5595 1203083 *
   524    2.6  0.0 30.2  chr17             23909099 23909210 (29551890) + tRNA-Leu-TTG      tRNA                      1     86     (0) 1203084  
   437   10.1  0.0  0.0  chr17             23909469 23909606 (29551494) + (TAAA)n           Simple_repeat             2    139     (0) 1203085  
   386   20.9  0.0  1.2  chr17             23909656 23909742 (29551358) C SINE3-1           SINE/5S-Deu-L2          (2)    588     503 1203086  
   517    3.8  0.0 30.2  chr17             23909971 23910082 (29551018) + tRNA-Leu-TTG      tRNA                      1     86     (0) 1203087  
   323   10.4  2.3  1.1  chr17             23910342 23910482 (29550618) + (TAAA)n           Simple_repeat             1    142     (0) 1203088  
   233    3.4  0.0  1.7  chr17             23910434 23910493 (29550607) C hAT-10_DR         DNA/hAT-Tip100       (4305)    175     117 1203050 *
 44492    1.1  0.0  0.0  chr17             23910662 23915640 (29545460) + L2-1_DR           LINE/L2                   5   4985     (0) 1203089  
   524    2.6  0.0 30.2  chr17             23915801 23915912 (29545188) + tRNA-Leu-TTG      tRNA                      1     86     (0) 1203090  
   256   16.7  0.0  0.0  chr17             23916172 23916261 (29544839) + A-rich            Low_complexity            2     91     (0) 1203091  
   205   14.7  0.0  1.3  chr17             23916204 23916279 (29544821) + Mariner-N5_DR     DNA/TcMar               354    428  (8541) 1203092 *
   424   19.8  0.0  1.2  chr17             23916311 23916397 (29544703) C SINE3-1           SINE/5S-Deu-L2          (2)    588     503 1203093  
   517    3.8  0.0 30.2  chr17             23916626 23916737 (29544363) + tRNA-Leu-TTG      tRNA                      1     86     (0) 1203094  
   308   17.3  0.0  0.0  chr17             23916997 23917106 (29543994) + A-rich            Low_complexity            2    111     (0) 1203095  
   386   20.9  0.0  1.2  chr17             23917156 23917242 (29543858) C SINE3-1           SINE/5S-Deu-L2          (2)    588     503 1203096  
   517    3.8  0.0 30.2  chr17             23917471 23917582 (29543518) + tRNA-Leu-TTG      tRNA                      1     86     (0) 1203097  
   422    8.8  2.4  0.9  chr17             23917842 23918017 (29543083) + (TAAA)n           Simple_repeat             1    178     (0) 1203098  
   233    3.4  0.0  1.7  chr17             23917969 23918028 (29543072) C hAT-10_DR         DNA/hAT-Tip100       (4305)    175     117 1203099 *
   524    2.6  0.0 30.2  chr17             23918280 23918391 (29542709) + tRNA-Leu-TTG      tRNA                      1     86     (0) 1203100  
   256   16.7  0.0  0.0  chr17             23918651 23918740 (29542360) + A-rich            Low_complexity            2     91     (0) 1203101  
   205   14.7  0.0  1.3  chr17             23918683 23918758 (29542342) + Mariner-N5_DR     DNA/TcMar               354    428  (8541) 1203102 *
   397   20.9  0.0  1.2  chr17             23918790 23918876 (29542224) C SINE3-1           SINE/5S-Deu-L2          (2)    588     503 1203103  
   517    3.8  0.0 30.2  chr17             23919109 23919220 (29541880) + tRNA-Leu-TTG      tRNA                      1     86     (0) 1203104  
   316   17.5  0.0  0.0  chr17             23919482 23919595 (29541505) + A-rich            Low_complexity            2    115     (0) 1203105  
   209   10.0  0.0  1.7  chr17             23919553 23919613 (29541487) + Mariner-N5B_DR    DNA/TcMar               355    414  (9030) 1203106 *
   364   22.1  0.0  1.2  chr17             23919645 23919731 (29541369) C SINE3-1           SINE/5S-Deu-L2          (2)    588     503 1203107  
   517    3.8  0.0 30.2  chr17             23919960 23920071 (29541029) + tRNA-Leu-TTG      tRNA                      1     86     (0) 1203108  
   291   11.9  2.5  0.0  chr17             23920336 23920467 (29540633) + (TAAA)n           Simple_repeat             1    135     (0) 1203109  
   226   16.8  1.1  0.0  chr17             23920385 23920418 (29540682) C KenoDr1           LINE/L1-Tx1           (103)   5690    5596 1203110 *
   233    5.1  0.0  1.7  chr17             23920419 23920478 (29540622) C hAT-10_DR         DNA/hAT-Tip100       (4305)    175     117 1203099  
   524    2.6  0.0 30.2  chr17             23920730 23920841 (29540259) + tRNA-Leu-TTG      tRNA                      1     86     (0) 1203111  
   261   16.7  0.0  0.0  chr17             23921100 23921189 (29539911) + A-rich            Low_complexity            2     91     (0) 1203112  
   205   14.7  0.0  1.3  chr17             23921132 23921207 (29539893) + Mariner-N5_DR     DNA/TcMar               354    428  (8541) 1203113 *
   424   19.8  0.0  1.2  chr17             23921239 23921325 (29539775) C SINE3-1           SINE/5S-Deu-L2          (2)    588     503 1203114  
   517    3.8  0.0 30.2  chr17             23921558 23921669 (29539431) + tRNA-Leu-TTG      tRNA                      1     86     (0) 1203115  
   283   16.3  0.0  0.0  chr17             23921930 23922027 (29539073) + A-rich            Low_complexity            2     99     (0) 1203116  
   386   20.9  0.0  1.2  chr17             23922077 23922163 (29538937) C SINE3-1           SINE/5S-Deu-L2          (2)    588     503 1203117  
   517    3.8  0.0 30.2  chr17             23922392 23922503 (29538597) + tRNA-Leu-TTG      tRNA                      1     86     (0) 1203118  
   329   11.2  2.1  1.1  chr17             23922763 23922911 (29538189) + (TAAA)n           Simple_repeat             1    150     (0) 1203119  
   211   12.2  5.5  1.1  chr17             23922833 23922862 (29538238) C KenoDr1           LINE/L1-Tx1           (104)   5689    5596 1203120 *
   233    3.4  0.0  1.7  chr17             23922863 23922922 (29538178) C hAT-10_DR         DNA/hAT-Tip100       (4305)    175     117 1203099  
   524    2.6  0.0 30.2  chr17             23923174 23923285 (29537815) + tRNA-Leu-TTG      tRNA                      1     86     (0) 1203121  
   265   17.0  0.0  0.0  chr17             23923544 23923637 (29537463) + A-rich            Low_complexity            2     95     (0) 1203122  
   397   20.9  0.0  1.2  chr17             23923687 23923773 (29537327) C SINE3-1           SINE/5S-Deu-L2          (2)    588     503 1203123  
   517    3.8  0.0 30.2  chr17             23924006 23924117 (29536983) + tRNA-Leu-TTG      tRNA                      1     86     (0) 1203124  
   266   18.6  0.0  0.0  chr17             23924379 23924480 (29536620) + A-rich            Low_complexity            2    103     (0) 1203125  
   440   18.6  0.0  1.2  chr17             23924530 23924616 (29536484) C SINE3-1           SINE/5S-Deu-L2          (2)    588     503 1203126  
   481    6.4  0.0 30.2  chr17             23924849 23924960 (29536140) + tRNA-Leu-TTG      tRNA                      1     86     (0) 1203127  
   390   17.5  1.9  0.0  chr17             23925237 23925390 (29535710) + A-rich            Low_complexity            2    158     (0) 1203128  
   244    8.3  5.9  1.1  chr17             23925318 23925402 (29535698) C KenoDr1           LINE/L1-Tx1           (110)   5683    5595 1203129 *
   524    2.6  0.0 30.2  chr17             23925653 23925764 (29535336) + tRNA-Leu-TTG      tRNA                      1     86     (0) 1203130  
   267   10.5  0.0  1.9  chr17             23926036 23926174 (29534926) + (TAAA)n           Simple_repeat             1    136     (0) 1203131  
   215   13.1  5.9  1.1  chr17             23926102 23926128 (29534972) C KenoDr1           LINE/L1-Tx1           (110)   5683    5596 1203132 *
   229    5.4  0.0  1.8  chr17             23926129 23926185 (29534915) C hAT-10_DR         DNA/hAT-Tip100       (4308)    172     117 1203099  
   238   14.3  0.0  2.4  chr17             23926453 23926495 (29534605) + tRNA-Leu-TTG      tRNA                     42     83     (3) 1203133  
  1025   17.2  3.6  4.5  chr17             23927334 23927582 (29533518) C CryptonV-N3_DR    DNA/Crypton-V       (19494)   1169     923 1203134  
   710    8.6  0.0  2.9  chr17             23928190 23928297 (29532803) C DNA8-17_DR        DNA/hAT-Tip100         (40)   1773    1669 1203135 *
  4595   10.3 10.2  1.1  chr17             23928285 23929124 (29531976) C DNA8-17_DR        DNA/hAT-Tip100        (504)   1309     394 1203135  
   659   12.0 12.0  0.0  chr17             23929207 23929306 (29531794) C DNA8-17_DR        DNA/hAT-Tip100       (1674)    139      28 1203135  
   437   15.0  4.9 14.0  chr17             23930624 23930786 (29530314) C ASAT_CY           Satellite               (0)    262     113 1203136  
  4034    9.7  8.3  2.0  chr17             23930931 23931601 (29529499) C hAT-N42_DR        DNA/hAT-Ac              (0)    713       1 1203137  
   696   18.9  0.9  8.1  chr17             23932355 23932525 (29528575) + DIRS-1-LTR_DR     LTR/Ngaro                 1    159  (6911) 1203138  
  1764   11.9  1.8  1.4  chr17             23932804 23933085 (29528015) + HE1_DR1           SINE/tRNA-V-RTE          94    376    (26) 1203139  
   728   23.2  8.9  4.8  chr17             23932977 23933257 (29527843) + CryptonV-N5_DR    DNA/Crypton-V          3894   4185 (20352) 1203140 *
   744   15.8  7.6  1.0  chr17             23933083 23933267 (29527833) + HE1_DR1           SINE/tRNA-V-RTE         195    391    (11) 1203141  
   516   21.6 11.2  3.6  chr17             23933085 23933290 (29527810) C Mariner-N2_DR     DNA/TcMar            (2474)   1492    1272 1203142 *
  1180   19.7  3.8  5.5  chr17             23933086 23933120 (29527980) + Merlin-1_DR       DNA/Merlin             8769   9080  (1447) 1203143  
   716   24.8 12.3  6.2  chr17             23933121 23933232 (29527868) C DNA8-23_DR        DNA                  (4552)   2187    1734 1203144  
   231   21.8 12.9  4.6  chr17             23934091 23934191 (29526909) + Helitron-2_DR     RC/Helitron           12114  12222 (15190) 1203145 *
   238   18.5  1.9  0.0  chr17             23934099 23934152 (29526948) C Kolobok-N10B_DR   DNA/Kolobok             (0)    271     217 1203146 *
   360   26.0  1.0  0.0  chr17             23934108 23934203 (29526897) + Kolobok-N15_DR    DNA/Kolobok               6    102   (810) 1203147  
   207   30.4  2.6  3.5  chr17             23934153 23934214 (29526886) C DNA-N33_DR        DNA                  (1030)    673     559 1203148 *
  1017   12.4  2.8  1.6  chr17             23934682 23934861 (29526239) + DNA11TA1_DR       DNA/CMC-EnSpm            22    203     (0) 1203149  
   262   25.7  0.0  1.4  chr17             23935502 23935576 (29525524) + EnSpm-6N1_DR      DNA/CMC-EnSpm          7296   7369  (1867) 1203150 *
   285   21.2  0.0  1.5  chr17             23935512 23935578 (29525522) + ASAT_CY           Satellite                70    135   (127) 1203151  
  1459    9.2 37.4  0.0  chr17             23936069 23936461 (29524639) C Mariner-N31_DR    DNA/TcMar-Tc1           (0)    540       1 1203152  
   741   14.9 10.7  1.9  chr17             23936603 23936823 (29524277) C EnSpm-N37_DR      DNA/CMC-EnSpm         (935)   5712    5483 1203153  
   280   16.7  3.2 13.3  chr17             23936708 23936831 (29524269) C DNA2-7_DR         DNA                  (9537)    113       1 1203154 *
   307   19.8  3.5  4.8  chr17             23936749 23936833 (29524267) + Kolobok-2_DR      DNA/Kolobok-T2         1331   1414  (5286) 1203155  
   206   12.2  9.8  0.0  chr17             23936966 23937006 (29524094) + Mariner-N40_DR    DNA/TcMar-Tc1           741    785    (93) 1203156 *
  1246   13.5 10.2  0.0  chr17             23936981 23937224 (29523876) C ANGEL             DNA/Kolobok             (0)    309      41 1203157  
   572   14.1  5.4  0.0  chr17             23938613 23938704 (29522396) C hAT-N155_DR       DNA/hAT-Tip100          (3)    585     489 1203158  
   536   23.4  9.4  0.7  chr17             23938681 23938818 (29522282) C Penelope-1_DR     LINE/Penelope         (564)   3882    3733 1203159 *
  1864   10.1 12.5  0.8  chr17             23938703 23939022 (29522078) C SINE2-4_DR        SINE/tRNA-V-RTE         (6)    365       9 1203160  
  1256   17.0  6.8 14.8  chr17             23939023 23939102 (29521998) C DNA8-10_DR        DNA/hAT-Ac           (1831)   2187    1816 1203161  
   689   19.3 21.9  2.6  chr17             23939024 23939352 (29521748) C hAT-N155B_DR      DNA/hAT-Tip100         (87)    436      46 1203162 *
   819   21.6  6.9  2.8  chr17             23940513 23940788 (29520312) + Mariner-N38_DR    DNA/TcMar-Tc1             2    288   (259) 1203163  
   428   13.9  0.8  0.0  chr17             23940794 23940861 (29520239) C LOOPERN6_DR       DNA/Kolobok-T2?       (672)    679     626 1203164  
  1132   16.8  2.6  5.0  chr17             23940862 23941087 (29520013) C DNA8-8B_DR        DNA/hAT-Charlie         (0)   1223    1003 1203165  
   209   22.2  8.1  5.7  chr17             23941204 23941289 (29519811) + hAT-N94_DR        DNA/hAT-Charlie         345    432   (639) 1203166 *
   214   22.6  3.1  8.7  chr17             23941236 23941332 (29519768) C DNAX-25B_DR       DNA/Zisupton         (1811)   1727    1636 1203167  
  2009    5.9  1.1  2.2  chr17             23941374 23941650 (29519450) C DNA8-8B_DR        DNA/hAT-Charlie       (949)    274       1 1203168  
   643   12.6  0.9  1.8  chr17             23941651 23941763 (29519337) + LOOPERN6B_DR      DNA/Kolobok-T2?         685    796     (0) 1203169  
  4545   15.6 10.4  6.4  chr17             23943342 23944425 (29516675) C Harbinger-4N1B_DR DNA/PIF-Harbinger      (38)   1125       1 1203170  
   206   13.2  0.0  5.3  chr17             23944516 23944555 (29516545) + EnSpm-N46_DR      DNA/CMC-EnSpm?         2483   2520  (1220) 1203171  
   880   17.4  9.1  0.8  chr17             23944591 23944810 (29516290) C TDR24             DNA                   (205)    239       2 1203172  
   217   18.4  3.2  4.8  chr17             23944771 23944833 (29516267) + CryptonV-N4_DR    DNA/Crypton-V          3920   3981  (9512) 1203173 *
   255    5.4  0.0  0.0  chr17             23944806 23944861 (29516239) + hAT-N178B_DR      DNA/hAT-Ac              133    188  (1695) 1203174  
   204    6.8  3.4  0.0  chr17             23944812 23944870 (29516230) C hAT-N75_DR        DNA/hAT-Charlie       (279)   1048     988 1203175 *
   418   18.2  8.5  3.8  chr17             23944871 23945047 (29516053) + ASAT_CY           Satellite                38    222    (40) 1203176  
  1031   12.4  0.5  8.0  chr17             23945908 23946108 (29514992) + Tc1-1_DR          DNA/TcMar-Tc1             3    189  (1436) 1203177  
   646   14.9  5.0  0.0  chr17             23946110 23946230 (29514870) C Kolobok-N10B_DR   DNA/Kolobok             (8)    263     137 1203178  
  1631    9.2  2.6  0.0  chr17             23946270 23946496 (29514604) C HE1_DR1           SINE/tRNA-V-RTE       (162)    240       8 1203179  
   363   20.9  3.0  0.0  chr17             23946439 23946505 (29514595) + EnSpm-N11_DR      DNA/CMC-EnSpm          2909   2977  (2376) 1203180 *
   248   30.9  3.5  2.6  chr17             23946574 23946686 (29514414) C DNA2-8_DR         DNA/CMC-EnSpm        (1769)   2638    2525 1203181  
   261   21.8  7.4  6.4  chr17             23946717 23946824 (29514276) + DNA2-16_DR        DNA                   11463  11571  (6480) 1203182 *
   378   22.3  4.4  0.8  chr17             23946742 23946774 (29514326) + DNA2-8_DR         DNA/CMC-EnSpm          2569   2605  (1802) 1203183  
  1047   14.8 18.3  0.4  chr17             23946775 23947004 (29514096) + Kolobok-N10B_DR   DNA/Kolobok               1    271     (0) 1203184  
   305   24.2  3.3  1.1  chr17             23946931 23947022 (29514078) + CryptonV-N4_DR    DNA/Crypton-V         12123  12216  (1277) 1203185 *
   334   31.2  3.7  2.6  chr17             23947026 23947216 (29513884) + Kolobok-N2_DR     DNA/Kolobok-T2           54    246  (1125) 1203186  
  1507   12.2 17.8  0.0  chr17             23947233 23947519 (29513581) + Kolobok-N5_DR     DNA/Kolobok-T2?           1    338   (147) 1203187  
  1273   10.9  2.5  0.0  chr17             23947523 23947723 (29513377) + HATN11B_DR        DNA/hAT                   1    206   (484) 1203188  
  1137   12.5  0.0  2.3  chr17             23947702 23947881 (29513219) + HATN11B_DR        DNA/hAT                 459    634    (56) 1203189 *
  1216   15.2  3.7  2.6  chr17             23947724 23947792 (29513308) + HATN11_DR         DNA/hAT-hobo              1    273   (654) 1203190  
   388    7.9 15.9  0.0  chr17             23947902 23947964 (29513136) + Kolobok-N5_DR     DNA/Kolobok-T2?         333    405    (80) 1203191  
   446   23.1  0.4 16.8  chr17             23949049 23949252 (29511848) + hAT-N104_DR       DNA/hAT-Tip100            1    172   (358) 1203192  
  3917    7.0  6.0  0.7  chr17             23949253 23949803 (29511297) + SINE3-1           SINE/5S-Deu-L2            3    582     (8) 1203193  
   458   22.9 12.0  3.1  chr17             23949814 23950047 (29511053) + hAT-N104_DR       DNA/hAT-Tip100           89    342   (188) 1203194 *
  1797    9.6 17.6  1.0  chr17             23950047 23950405 (29510695) + TDR23             DNA                     135    552   (595) 1203195  
  2807    9.4  4.7  0.2  chr17             23951289 23951714 (29509386) C hAT-N42_DR        DNA/hAT-Ac              (0)    713     269 1203196  
   405    4.3  0.0  0.0  chr17             23951718 23951764 (29509336) C hAT-N42_DR        DNA/hAT-Ac            (666)     47       1 1203196  
   284   15.7 16.2  3.6  chr17             23951787 23951798 (29509302) + hAT-N134_DR       DNA/hAT?                723    833   (232) 1203197  
   357   13.0 18.2  0.0  chr17             23951809 23951885 (29509215) C ANGEL             DNA/Kolobok             (0)    309     219 1203198  
  5675    8.5 10.0  0.0  chr17             23952732 23953581 (29507519) + TDR2              DNA/TcMar-Tc1             3    937     (0) 1203199  
   518    5.2  1.2  5.1  chr17             23953898 23953978 (29507122) + DNA8-7_DR         DNA/hAT-Ac              507    584     (0) 1203200  
  1139   28.1  3.3  5.5  chr17             23953982 23954406 (29506694) C L2-2_DRe          LINE/L2               (939)   3299    2884 1203201  
  2304   10.6  5.6  1.5  chr17             23954483 23954857 (29506243) + HE1_DR1           SINE/tRNA-V-RTE           1    390    (12) 1203202  
  1157   11.6  6.2  1.0  chr17             23955373 23955564 (29505536) + LOOPERN3B_DR      DNA/Kolobok-T2            1    202   (847) 1203203 *
  1784   10.4  7.7  0.0  chr17             23955564 23955850 (29505250) + LOOPERN4_DR       DNA/Kolobok-T2          604    912     (5) 1203204  
   524   23.9  1.4  5.5  chr17             23957338 23957545 (29503555) C Kolobok-N10_DR    DNA/Kolobok             (3)    640     441 1203205  
   377   14.9  4.0  4.3  chr17             23957530 23957710 (29503390) + DNA-N16B_DR       DNA                     114    289   (714) 1203206 *
  1499   18.0  8.6  1.9  chr17             23957679 23957709 (29503391) C DNA8-28_DR        DNA/hAT              (3691)   3451    3159 1203207  
  2226   10.5  5.2  0.3  chr17             23957710 23958053 (29503047) + DNA8-17_DR        DNA/hAT-Tip100         1308   1668   (145) 1203208  
   206   18.8  1.5  1.5  chr17             23958010 23958037 (29503063) + DNA-6-N4_DR       DNA/IS3EU              1375   1435  (2438) 1203209 *
   221    0.0  0.0  0.0  chr17             23958038 23958070 (29503030) + (TGAA)n           Simple_repeat             3     35     (0) 1203210  
  5022    7.3  3.8  1.6  chr17             23958071 23959261 (29501839) + TZF28B            DNA/TcMar-Tc1             1   1612     (2) 1203211  
   213   23.2  4.3  1.4  chr17             23959262 23959292 (29501808) + Zisupton-6_DR     DNA/Zisupton           9205   9237 (12879) 1203212  
   370   21.6 11.7  0.9  chr17             23959302 23959424 (29501676) + DNA-N16_DR        DNA                     357    485   (474) 1203213  
   277   17.4  0.0  5.8  chr17             23959603 23959675 (29501425) + DNA6-6_DR         DNA                    9916   9984  (1297) 1203214  
   212   23.4  2.6  0.0  chr17             23959612 23959688 (29501412) C Zisupton-7_DR     DNA/Zisupton        (16078)   1004     926 1203215 *
   275   15.0  0.0  0.0  chr17             23959629 23959688 (29501412) + hAT-N159_DR       DNA/hAT-Ac             1462   1521   (301) 1203216  
   227   20.7  1.7  0.0  chr17             23960022 23960079 (29501021) C Mariner-N31_DR    DNA/TcMar-Tc1          (60)    480     422 1203217  
  1019   16.3  1.6  1.6  chr17             23960153 23960174 (29500926) + DIRS-1F-LTR_DR    LTR/Ngaro               187    208   (477) 1203218  
  2175    8.7 10.7  1.1  chr17             23960175 23960510 (29500590) + SINE2-3_DR        SINE/tRNA-V-RTE           1    368     (0) 1203219  
   279   19.7  2.7  2.7  chr17             23960526 23960598 (29500502) C EnSpm-N2_DR       DNA/CMC-EnSpm         (878)   3137    3065 1203220 *
  1025    9.2  0.6  0.6  chr17             23960543 23960707 (29500393) + Mariner-N38_DR    DNA/TcMar-Tc1            32    196   (351) 1203221  
   486   17.0  7.7 25.7  chr17             23960571 23961165 (29499935) + hAT-N145_DR       DNA/hAT-Ac              717   1226   (365) 1203222 *
  1456   14.4 14.2  3.4  chr17             23960791 23960833 (29500267) C Dada-tL_DR        DNA/Dada             (8009)   2398    2138 1203223  
  1975    6.6 23.8  0.8  chr17             23960834 23961216 (29499884) + Mariner-N38_DR    DNA/TcMar-Tc1             2    471    (76) 1203224  
  1456   14.4 14.2  3.4  chr17             23961217 23961243 (29499857) C Dada-tL_DR        DNA/Dada             (8009)   2137    1959 1203223  
   939   19.9  2.3  3.2  chr17             23962475 23962692 (29498408) + EnSpm-N48B_DR     DNA/CMC-EnSpm          2324   2539  (4420) 1203225 *
  1155   11.3  0.5  5.8  chr17             23962510 23962707 (29498393) + TDR17B            DNA/Sola-1              417    604   (942) 1203226  
  2119   11.1 19.1  1.9  chr17             23962710 23963212 (29497888) C hAT-N155_DR       DNA/hAT-Tip100          (0)    588       1 1203227  
  1223    9.2  2.3  0.0  chr17             23963213 23963386 (29497714) C HE1_DR1           SINE/tRNA-V-RTE       (224)    178       1 1203228  
  1009   15.3  6.8  1.8  chr17             23963387 23963417 (29497683) C Merlin-1_DR       DNA/Merlin           (1673)   8854    8640 1203229  
   759   25.2  3.6  2.9  chr17             23963418 23963691 (29497409) + ANGEL             DNA/Kolobok               1    276    (33) 1203230  
   390   22.1  6.6  0.0  chr17             23963583 23963704 (29497396) C hAT-N134_DR       DNA/hAT?              (176)    889     760 1203231 *
   263   20.4 10.0  1.9  chr17             23963616 23963714 (29497386) + DNA-N33_DR        DNA                     558    664  (1039) 1203232 *
  1091   12.7  3.4  0.5  chr17             23963715 23963919 (29497181) + EnSpm-N4_DR       DNA/CMC-EnSpm             1    211     (1) 1203233  
   201   16.8  1.3 14.7  chr17             23964584 23964660 (29496440) + hAT-N183_DR       DNA/hAT-Ac              331    398  (1597) 1203234 *
   358   13.8  0.0  1.5  chr17             23964635 23964700 (29496400) C hAT-N127_DR       DNA/hAT-Charlie      (3403)   6913    6849 1203235  
   247   18.9  5.1  5.1  chr17             23964638 23964715 (29496385) C EnSpm-N40_DR      DNA/CMC-EnSpm        (2603)   2791    2714 1203236 *
   201   14.7  0.0  0.0  chr17             23964730 23964763 (29496337) C EnSpm-N40_DR      DNA/CMC-EnSpm        (2765)   2629    2596 1203236  
   596   17.0 10.1  8.4  chr17             23968919 23969175 (29491925) C TDR25             DNA/hAT-Charlie         (0)    611     351 1203237 *
  1077   14.9  5.9  9.2  chr17             23969166 23969401 (29491699) + hAT-N25_DR        DNA/hAT-Ac                9    237   (592) 1203238  
   644   17.6 20.6  0.5  chr17             23969316 23969475 (29491625) + Harbinger-8N2_DR  DNA/PIF-Harbinger         9    200   (348) 1203239 *
  1798    8.6  3.5  1.0  chr17             23969477 23969758 (29491342) + hAT-N25B_DR       DNA/hAT-Ac              432    720     (0) 1203240  
   512   12.5  0.0  0.0  chr17             23969776 23969855 (29491245) C TDR25             DNA/hAT-Charlie       (277)    334     255 1203237  
   342   17.8  2.5  1.6  chr17             23969816 23969828 (29491272) + Penelope-1_DR     LINE/Penelope          3927   4047   (399) 1203241 *
   451    9.4  0.9  0.9  chr17             23969829 23969935 (29491165) + Mariner-N5C_DR    DNA/TcMar              1391   1497  (6424) 1203242  
   398    7.1  3.0  1.0  chr17             23969849 23969948 (29491152) + Helitron-N3B_DR   RC/Helitron            2391   2492  (4112) 1203243 *
   601    5.6  0.0  2.2  chr17             23969860 23969950 (29491150) C CryptonV-N5_DR    DNA/Crypton-V        (9203)  15334   15246 1203244  
   282   15.4 15.1  2.1  chr17             23969937 23970022 (29491078) C hAT-N135_DR       DNA/hAT-Charlie       (308)    234     138 1203245 *
   409    9.7  0.0  6.1  chr17             23969951 23969980 (29491120) C Merlin-2_DR       DNA/Merlin           (4315)   9606    9493 1203246  
   264   22.6  5.4  1.3  chr17             23969981 23970007 (29491093) C L1-48_DR          LINE/L1               (166)   5601    5448 1203247  
   262   20.3 20.2  0.7  chr17             23971832 23971950 (29489150) + DNA-8-9_DR        DNA/hAT-Ac             1014   1155  (2564) 1203248 *
  3327    7.9  2.9  7.6  chr17             23971849 23972506 (29488594) + DNA-5-8C_DR       DNA/hAT-hAT5             63    691     (0) 1203249  
   218   19.2 18.2  5.2  chr17             23971951 23971968 (29489132) + CryptonV-N5_DR    DNA/Crypton-V         13654  13807 (10730) 1203250 *
   224   22.9  6.6  0.0  chr17             23976802 23976862 (29484238) C piggyBac-N20_DR   DNA/PiggyBac          (528)    114      50 1203251  
   252   17.3  0.0  3.9  chr17             23978312 23978365 (29482735) + Helitron-1_DR     RC/Helitron            4912   4963 (21337) 1203252 *
   326   14.3  0.0  0.0  chr17             23978322 23978333 (29482767) C Merlin-2_DR       DNA/Merlin           (9087)   4834    4823 1203253  
  8806    4.2  4.0  0.3  chr17             23978334 23979447 (29481653) + TDR8              DNA/PIF-Harbinger         1   1155     (0) 1203254  
   287   16.7  5.3  5.3  chr17             23979448 23979483 (29481617) + Merlin-2_DR       DNA/Merlin             4820   4855  (9066) 1203255  
   250   13.0 13.0  0.0  chr17             23980387 23980408 (29480692) + Harbinger-N17_DR  DNA/PIF-Harbinger       243    372  (1273) 1203256  
   362   10.8  0.0  0.0  chr17             23980409 23980501 (29480599) + P-1_DR            DNA/P                  7247   7339  (2629) 1203257  
   320    5.2  8.1  3.9  chr17             23980422 23980520 (29480580) + Helitron-2_DR     RC/Helitron            6238   6340 (21072) 1203258 *
   379    7.7  0.0  0.0  chr17             23980440 23980517 (29480583) + Zisupton-7_DR     DNA/Zisupton          12432  12509  (4573) 1203259 *
   457   13.6  1.1  3.7  chr17             23980501 23980601 (29480499) + DNA4-1B_DR        DNA/Sola-2              274    357   (257) 1203260  
   273   16.7  0.0  5.2  chr17             23980518 23980537 (29480563) C CryptonV-N4_DR    DNA/Crypton-V        (8532)   4958    4866 1203261 *
   243   33.6  2.2  6.2  chr17             23980575 23980602 (29480498) C hAT-N154_DR       DNA/hAT-Tip100       (1040)    355     335 1203262  
  1414   10.5  0.0  0.0  chr17             23980603 23980793 (29480307) C HATN4_DR          DNA/hAT-Charlie         (1)    191       1 1203263  
  1132   16.4  2.4  2.8  chr17             23980794 23981044 (29480056) + DNA4-1B_DR        DNA/Sola-2              365    614     (0) 1203264  
   337   15.6 22.1  0.0  chr17             23981162 23981238 (29479862) C DNA13TA1_DR       DNA/TcMar-Tc1           (0)    318     225 1203265  
  2063    7.7  3.0  0.0  chr17             23982306 23982602 (29478498) + DNA8-19_DR        DNA/Merlin                1    306     (0) 1203266  
   544   13.1 28.6  1.7  chr17             23983446 23983585 (29477515) C Mariner-10_DR     DNA/TcMar-Tc1           (4)   1593    1417 1203267  
   334   10.7  3.5  1.7  chr17             23983576 23983632 (29477468) + Mariner-10_DR     DNA/TcMar-Tc1          1539   1596     (1) 1203268 *
   209   19.1  0.0  7.1  chr17             23984508 23984552 (29476548) + TDR8B             DNA/hAT-Ac              637    678   (285) 1203269  
  1090    7.3 24.4  0.4  chr17             23985025 23985217 (29475883) C DNA-N46_DR        DNA                   (291)    246       8 1203270  
   340   25.6  2.6  0.0  chr17             23985220 23985297 (29475803) + CryptonV-1_DR     DNA/Crypton-V            15     94 (17779) 1203271  
  1431    8.6  6.5  9.9  chr17             23985312 23985633 (29475467) + hAT-N145_DR       DNA/hAT-Ac              529    840   (751) 1203272  
   717    9.9 23.5  0.0  chr17             23985528 23985689 (29475411) + Mariner-N38_DR    DNA/TcMar-Tc1            82    281   (266) 1203273 *
   428   20.7 17.3  2.5  chr17             23985690 23985735 (29475365) + ENSPM-6_DR        DNA/CMC-EnSpm         14095  14332 (18284) 1203274  
   205   16.2  0.0  2.7  chr17             23985727 23985764 (29475336) C MuDR-2_DR         DNA/MULE-MuDR        (6427)  17506   17470 1203275 *
   373   14.3 11.9  0.0  chr17             23985895 23985978 (29475122) + hAT-N175_DR       DNA/hAT-hAT5            617    710     (0) 1203276  
   687   16.7  7.1  0.0  chr17             23987695 23987820 (29473280) + DIRS-1F-LTR_DR    LTR/Ngaro               207    341   (344) 1203277 *
  1582   16.0 10.7 23.6  chr17             23987709 23988337 (29472763) C DNA8-23_DR        DNA                  (4471)   2268    1706 1203278 *
  2277   11.9  4.1  0.0  chr17             23987998 23988340 (29472760) C TDR17B            DNA/Sola-1            (784)    762     406 1203279  
  1049   20.6 10.8  4.1  chr17             23988434 23988756 (29472344) C EnSpm-N6_DR       DNA/CMC-EnSpm?          (0)    346       3 1203280  
   949    4.5 26.0  0.0  chr17             23988788 23988941 (29472159) C TDR19C            DNA/hAT-Charlie         (2)    394     201 1203281  
   313   12.7 10.6  4.3  chr17             23989173 23989238 (29471862) + TC1DR3B           DNA/TcMar-Tc1            51    120   (769) 1203282  
   538    7.2  5.0  2.0  chr17             23990018 23990116 (29470984) C TDR9              DNA                   (106)    102       1 1203283  
   271   20.2  1.6 14.8  chr17             23990020 23990141 (29470959) C CryptonV-1_DR     DNA/Crypton-V       (15161)   2712    2605 1203284 *
  2711   10.5  1.0  1.5  chr17             23990034 23990438 (29470662) C hAT-N137_DR       DNA/hAT-Ac            (854)   2717    2315 1203285  
  1105   11.3 10.2  0.0  chr17             23990500 23990676 (29470424) C SINE3-1           SINE/5S-Deu-L2          (8)    582     388 1203286  
  1078   19.2  7.7  3.1  chr17             23990677 23990950 (29470150) + Harbinger-N30_DR  DNA/PIF-Harbinger?       93    378   (221) 1203287  
   822    8.9  0.0  1.8  chr17             23990991 23991104 (29469996) C SINE3-1           SINE/5S-Deu-L2        (246)    344     233 1203288  
  1478   15.8  9.4  9.9  chr17             23991105 23991539 (29469561) + hAT-N37_DR        DNA/hAT-Charlie           1    433     (0) 1203289  
  1534   11.8  4.4  1.6  chr17             23991540 23991768 (29469332) C SINE3-1           SINE/5S-Deu-L2        (352)    238       3 1203288  
  1025   13.3  5.6  1.5  chr17             23991827 23992024 (29469076) + CryptonV-N6_DR    DNA/Crypton-V           313    518    (44) 1203290  
   866   14.8 22.1  3.5  chr17             23993338 23993653 (29467447) + DNA-N15_DR        DNA                       1    373    (32) 1203291  
   200   22.1  0.0  9.4  chr17             23994724 23994793 (29466307) + Polinton-1_DR     DNA/Maverick          17703  17766   (719) 1203292  
   765    8.0  3.6  0.0  chr17             23995661 23995763 (29465337) + DNA8-19_DR        DNA/Merlin               55    161   (145) 1203293  
  1225   13.0  1.7  4.3  chr17             23995764 23996004 (29465096) C ERV1-N3B-LTR_DR   LTR/ERV1                (0)   1498    1264 1203294  
   893   16.9  2.7 13.2  chr17             23995980 23996272 (29464828) + CryptonV-3_DR     DNA/Crypton-V           920   1185 (22268) 1203295 *
  3311    7.0  2.0  0.6  chr17             23996015 23996502 (29464598) + Mariner-N38_DR    DNA/TcMar-Tc1            53    547     (0) 1203296  
   321   21.0  4.0 12.9  chr17             23996396 23996521 (29464579) + hAT-N164_DR       DNA/hAT-Tip100         1261   1376   (664) 1203297 *
   325   25.0 13.8  4.8  chr17             23996528 23996737 (29464363) C ERV1-N3D-LTR_DR   LTR/ERV1             (1291)    228       1 1203298  
  1262    4.5  0.0  0.0  chr17             23996738 23996886 (29464214) + DNA8-19_DR        DNA/Merlin              157    305     (1) 1203299  
   230   19.1  0.0  1.6  chr17             23996950 23997013 (29464087) + ASAT_CY           Satellite                25     87   (175) 1203300  
   307   14.6  4.2 13.8  chr17             23997142 23997184 (29463916) C IS3EU-4_DR        DNA/IS3EU            (5729)   9300    9192 1203301  
   329   22.4  2.6  0.0  chr17             23997185 23997260 (29463840) C EnSpm-N17_DR      DNA/TcMar            (1793)   3400    3323 1203302 *
  1041   16.2 15.9  3.6  chr17             23997197 23997263 (29463837) C DNA8-10_DR        DNA/hAT-Ac           (1821)   2197    1890 1203303  
  1238   14.1  1.9  0.9  chr17             23997264 23997471 (29463629) C HE1_DR1           SINE/tRNA-V-RTE       (176)    226      17 1203304  
   343   10.2 11.9  0.0  chr17             23997424 23997482 (29463618) + DNA7-N2_DR        DNA/hAT-hAT6           1638   1703   (311) 1203305 *
  1337   16.1  5.9  1.8  chr17             23997652 23997923 (29463177) + ANGEL             DNA/Kolobok               1    283    (26) 1203306  
  1449    9.2  0.0  0.0  chr17             23998158 23998352 (29462748) + hAT-N66B_DR       DNA/hAT-Charlie           1    195     (0) 1203307  
   576   10.8  9.8  4.7  chr17             23999126 23999328 (29461772) C Mariner-N31_DR    DNA/TcMar-Tc1         (298)    242      30 1203308  
  2365   15.2 34.5  0.1  chr17             23999474 24000047 (29461053) + TDR13             DNA                       2    772     (0) 1203309  
  4286   13.2  8.2  0.0  chr17             24000082 24000845 (29460255) + Kolobok-4N1_DR    DNA/Kolobok-T2            1    827   (842) 1203310  
  3609   10.9  2.0 10.2  chr17             24000850 24001495 (29459605) + HarbingerN2_DR    DNA/PIF-Harbinger        77    674     (0) 1203311  
   528    7.8  2.1  4.3  chr17             24001496 24001587 (29459513) + Kolobok-4N1_DR    DNA/Kolobok-T2          824    913   (756) 1203312 *
  1849   10.9  0.9 10.7  chr17             24001584 24001923 (29459177) + LOOPERN1_DR       DNA/Kolobok-T2          925   1234     (0) 1203313  
   410    9.4  0.0 12.3  chr17             24001973 24002045 (29459055) + Mariner-N5_DR     DNA/TcMar              3521   3585  (5384) 1203314 *
  9262    3.7  1.7  0.7  chr17             24001981 24003124 (29457976) + TDR8              DNA/PIF-Harbinger         1   1155     (0) 1203315  
   338   11.3  5.7  0.0  chr17             24003085 24003137 (29457963) + Merlin-2_DR       DNA/Merlin             4780   4835  (9086) 1203316 *
   886   14.0  0.0  0.7  chr17             24003229 24003365 (29457735) C DIRS-1C-LTR_DR    LTR/Ngaro               (1)    617     482 1203317  
   209   12.1  0.0  0.0  chr17             24003686 24003718 (29457382) + EnSpm-11_DR       DNA/CMC-EnSpm          2000   2032  (6971) 1203318  
  1082   23.1  1.6  0.8  chr17             24004337 24004581 (29456519) C DNA-8-9_DR        DNA/hAT-Ac           (1242)   2477    2231 1203319 *
  1468    9.9  0.0  0.5  chr17             24004379 24004580 (29456520) + HE1_DR1           SINE/tRNA-V-RTE           1    201   (201) 1203320  
   898   26.8  3.2  2.8  chr17             24004581 24004626 (29456474) + DIRS-9B_DR        LTR/Ngaro              6784   7032   (147) 1203321  
   550   14.5 20.6  0.6  chr17             24005156 24005301 (29455799) + HE1_DR1           SINE/tRNA-V-RTE         218    392    (10) 1203320  
   375   17.1 12.1  9.9  chr17             24005209 24005357 (29455743) C hAT-N167B_DR      DNA/hAT-Charlie       (237)   1336    1185 1203322 *
   255   18.8  1.4  1.4  chr17             24005483 24005552 (29455548) + IS3EU-1_DR        DNA/IS3EU              6644   6713  (1991) 1203323  
   210   19.4  5.9  3.9  chr17             24005553 24005577 (29455523) C EnSpm-N34_DR      DNA/CMC-EnSpm         (640)    431     347 1203324  
  4480    8.9 20.7  2.4  chr17             24005731 24006570 (29454530) + TDR23             DNA                       1    990   (157) 1203325  
   360    7.7  0.0  1.9  chr17             24006573 24006625 (29454475) + MuDR-2_DR         DNA/MULE-MuDR         14200  14251  (9682) 1203326  
   231   28.6  6.2  9.9  chr17             24007860 24008088 (29453012) C Mariner-7_DR      DNA/TcMar-Tc1           (0)   1587    1257 1203327  
   258   12.4  6.3  0.0  chr17             24008089 24008158 (29452942) C MSAT-4_DR         Satellite             (155)     76       1 1203328  
   231   28.6  6.2  9.9  chr17             24008159 24008183 (29452917) C Mariner-7_DR      DNA/TcMar-Tc1           (0)   1256    1218 1203327  
   850   20.8  4.1  3.7  chr17             24008198 24008442 (29452658) C Mariner-7_DR      DNA/TcMar-Tc1         (464)   1123     878 1203327  
   210   26.4  4.0  2.7  chr17             24008452 24008525 (29452575) C Mariner-7_DR      DNA/TcMar-Tc1        (1081)    506     432 1203327  
  2677   15.0 22.0  2.8  chr17             24008755 24009551 (29451549) C Copia-9-LTR_DR    LTR/Gypsy?              (0)    946       1 1203329  
   209   18.6  8.5  0.0  chr17             24009865 24009923 (29451177) + Zisupton-7_DR     DNA/Zisupton            939   1002 (16080) 1203330  
  5166   10.1  7.2  0.6  chr17             24010471 24011246 (29449854) C TC1DR3            DNA/TcMar-Tc1           (0)   1225     399 1203331  
   215   12.5 10.4  0.0  chr17             24011216 24011263 (29449837) C TC1DR3            DNA/TcMar-Tc1        (1172)     53       1 1203331 *
   224   15.1  0.0  0.0  chr17             24011265 24011317 (29449783) C EnSpm-N13_DR      DNA/CMC-EnSpm       (16006)   6143    6091 1203332  
   200   19.3  1.8  0.0  chr17             24011377 24011433 (29449667) + DNA-N46_DR        DNA                     301    358   (179) 1203333  
   266   29.5  7.7  4.4  chr17             24011478 24011493 (29449607) C DNA-6-N5B_DR      DNA                  (1570)   1953    1836 1203334  
  1301   11.5  3.6  0.0  chr17             24011494 24011685 (29449415) C TDR19C            DNA/hAT-Charlie       (197)    199       1 1203335  
   207   27.4  2.7  0.0  chr17             24011686 24011711 (29449389) C EnSpm-3_DR        DNA/CMC-EnSpm        (2127)   6321    6294 1203336 *
   266   29.5  7.7  4.4  chr17             24011686 24011697 (29449403) C DNA-6-N5B_DR      DNA                  (1570)   1835    1727 1203334  
  1884   11.6 10.6  0.0  chr17             24012927 24013246 (29447854) + HE1_DR1           SINE/tRNA-V-RTE          14    367    (35) 1203337  
   994   21.0 11.1  9.6  chr17             24013247 24013288 (29447812) C DNA-8-9_DR        DNA/hAT-Ac           (1294)   2380    2052 1203338  
   617   22.5 11.0  2.2  chr17             24013385 24013638 (29447462) C ANGEL             DNA/Kolobok            (33)    276       1 1203339  
   251   22.9  0.0  2.9  chr17             24013576 24013647 (29447453) + Merlin-2_DR       DNA/Merlin             7345   7414  (6507) 1203340 *
   217   22.1  4.3  2.8  chr17             24013595 24013664 (29447436) C DNA6-1_DR         DNA/hAT-hAT5          (579)    570     500 1203341 *
   476   15.0 14.7  6.8  chr17             24013681 24013816 (29447284) + Kolobok-N1_DR     DNA/Kolobok-T2?           1    146   (653) 1203342  
  2028    7.4 13.1  0.0  chr17             24013826 24014122 (29446978) + SINE2-4_DR        SINE/tRNA-V-RTE          34    369     (2) 1203343  
   634    3.2  0.0  0.0  chr17             24014121 24014278 (29446822) + (TATAA)n          Simple_repeat             2    159     (0) 1203344 *
  1593   10.7 13.2  4.2  chr17             24014123 24014157 (29446943) C Merlin-1_DR       DNA/Merlin           (5862)   4665    4305 1203345  
  1356   15.0 13.0  5.0  chr17             24014158 24014218 (29446882) C DNA9-3_DR         DNA/MULE-MuDR?       (9742)   1637    1215 1203346  
   779   10.3 30.6  0.0  chr17             24015044 24015211 (29445889) C hAT-N141_DR       DNA/hAT-Charlie       (191)    214       1 1203347  
   205   23.3 16.7  0.0  chr17             24015161 24015220 (29445880) + EnSpm-N10_DR      DNA/CMC-EnSpm          6149   6218  (3090) 1203348 *
  3293    9.7  1.1  0.4  chr17             24015613 24016086 (29445014) + HarbingerN7_DR    DNA/PIF-Harbinger         1    477     (1) 1203349  
  2101    9.9  1.0  0.0  chr17             24016091 24016393 (29444707) C DNA-TA-7_DR       DNA/TcMar-Fot1          (0)    993     688 1203350  
  1828   10.4  1.0  2.8  chr17             24016396 24016691 (29444409) C DNA-TA-7_DR       DNA/TcMar-Fot1        (702)    291       1 1203350  
  2823   15.1  8.9  2.1  chr17             24017784 24018357 (29442743) + DIRS-1-LTR_DR     LTR/Ngaro                11    622     (0) 1203351  
   645   12.3 16.1  1.8  chr17             24018459 24018607 (29442493) C DNA11TA1_DR       DNA/CMC-EnSpm           (0)    203      34 1203352  
   361    6.9  1.7  0.0  chr17             24018638 24018695 (29442405) + DNA11TA1_DR       DNA/CMC-EnSpm             9     67   (136) 1203353 *
   875   20.6  4.6  1.5  chr17             24018687 24018883 (29442217) C HE1_DR1           SINE/tRNA-V-RTE       (199)    203       1 1203354  
   582    7.9  4.5  0.0  chr17             24018884 24018972 (29442128) + DNA11TA1_DR       DNA/CMC-EnSpm            95    187    (16) 1203355  
   344   23.5  4.1  1.6  chr17             24018981 24019101 (29441999) + Polinton-2N1_DR   DNA/Maverick           3855   3978  (7114) 1203356 *
   813   14.7  2.4  1.2  chr17             24018994 24019158 (29441942) C DNA11TA1_DR       DNA/CMC-EnSpm          (36)    167       1 1203357  
   214   24.0  0.0  0.0  chr17             24019159 24019194 (29441906) C Gypsy122-LTR_DR   LTR/Gypsy             (775)     58      23 1203358  
  2590   13.8 12.0  1.0  chr17             24020945 24021411 (29439689) C SINE3-1a          SINE/5S-Deu-L2          (7)    563      46 1203359  
  5422    9.7 17.9  1.0  chr17             24021801 24022787 (29438313) + Harbinger-4N1C_DR DNA/PIF-Harbinger         1   1152    (54) 1203360  
   236   17.7 12.9  0.0  chr17             24022985 24023046 (29438054) + Helitron-2_DR     RC/Helitron            7906   7975 (19437) 1203361 *
   260   25.0  5.9  0.9  chr17             24023001 24023101 (29437999) + EnSpm-17_DR       DNA/CMC-EnSpm          2708   2813  (6463) 1203362 *
   409   17.5  6.6 11.2  chr17             24023100 24023119 (29437981) C IS3EU-1_DR        DNA/IS3EU            (4991)   3713    3701 1203363  
  1057   11.7  2.5  1.0  chr17             24023120 24023318 (29437782) C EnSpm-N16_DR      DNA/CMC-EnSpm           (0)    202       1 1203364  
   205   21.6  7.1  8.8  chr17             24023332 24023347 (29437753) + EnSpm-17_DR       DNA/CMC-EnSpm          3020   3143  (6132) 1203365  
   352   21.5  3.2  0.0  chr17             24023348 24023440 (29437660) + ANGEL             DNA/Kolobok             214    309     (0) 1203366  
   274   25.0  4.5  1.8  chr17             24023441 24023457 (29437643) C hAT-N134_DR       DNA/hAT?              (227)    838     726 1203367  
   544   20.5 10.2 11.6  chr17             24023723 24023739 (29437361) C Helitron-2_DR     RC/Helitron         (19176)   8236    8094 1203368  
  1689   10.3  7.5  0.3  chr17             24023740 24024020 (29437080) + ANGEL             DNA/Kolobok               1    301     (8) 1203369  
   703   16.8  8.8  2.8  chr17             24023868 24024038 (29437062) C hAT-N134_DR       DNA/hAT?              (147)    918     738 1203370 *
   544   20.5 10.2 11.6  chr17             24024021 24024037 (29437063) C Helitron-2_DR     RC/Helitron         (19176)   8093    7926 1203368 *
   948   11.8  6.5  0.0  chr17             24024831 24024983 (29436117) + ACROBAT2          DNA/PIF                   6    168   (613) 1203371  
  1753    6.0 15.6  1.2  chr17             24024995 24025296 (29435804) + ACROBAT2          DNA/PIF                 368    712    (69) 1203372  
   309   19.3  5.3  6.5  chr17             24025285 24025302 (29435798) C EnSpm-N36B_DR     DNA/CMC-EnSpm        (1005)   2411    2395 1203373 *
  1453    9.7  0.0  0.0  chr17             24025303 24025498 (29435602) + TDR19             DNA/hAT-Charlie           1    196   (209) 1203374  
   865   22.9  0.0  1.1  chr17             24025337 24025521 (29435579) + hAT-N154_DR       DNA/hAT-Tip100          178    360  (1035) 1203375 *
   207   25.1  4.3  7.1  chr17             24025522 24025637 (29435463) C EnSpm-N27B_DR     DNA/CMC-EnSpm          (50)    123      11 1203376  
  2271   10.6  7.0  0.0  chr17             24025744 24026100 (29435000) C HE1_DR1           SINE/tRNA-V-RTE        (19)    383       2 1203377  
   657   21.3  2.4  0.0  chr17             24025993 24026119 (29434981) C DNA6-6_DR         DNA                  (3285)   7996    7867 1203378 *
  1198   15.7  8.4  0.3  chr17             24027112 24027385 (29433715) C ANGEL             DNA/Kolobok            (13)    296       1 1203379  
   283   23.2 13.1  0.7  chr17             24027278 24027407 (29433693) C EnSpm-N44_DR      DNA/CMC-EnSpm        (1297)   7355    7210 1203380 *
   202    8.5  7.8  7.8  chr17             24027455 24027505 (29433595) + BEL13-I_DR        LTR/Pao                1219   1269  (3940) 1203381  
  1492   17.2  1.6 18.2  chr17             24027564 24027630 (29433470) + EnSpm-15_DR       DNA/CMC-EnSpm           886   1270 (10184) 1203382  
  2191   12.1  0.0  9.2  chr17             24027631 24028011 (29433089) C DNA8-17_DR        DNA/hAT-Tip100        (146)   1667    1319 1203383  
   514   19.8  5.0  6.8  chr17             24028062 24028240 (29432860) C EnSpm-N10_DR      DNA/CMC-EnSpm        (7485)   1823    1648 1203384 *
   753   17.7  1.1  3.4  chr17             24028084 24028264 (29432836) C ANGEL             DNA/Kolobok           (132)    177       1 1203385  
   259   17.0  1.2  7.7  chr17             24028619 24028701 (29432399) C EnSpm-N26B_DR     DNA/CMC-EnSpm           (4)    217     140 1203386  
  2216    9.2 16.0  0.6  chr17             24028724 24029191 (29431909) C Mariner-N31_DR    DNA/TcMar-Tc1           (0)    540       1 1203387  
   204   16.4  6.5 13.9  chr17             24029110 24029201 (29431899) + Dada-tL_DR        DNA/Dada               2942   3027  (7380) 1203388 *
   216   18.4  0.0  2.0  chr17             24029209 24029258 (29431842) C EnSpm-N26B_DR     DNA/CMC-EnSpm         (172)     49       1 1203386  
  2353    7.8  2.7  0.0  chr17             24030051 24030381 (29430719) C TDR2              DNA/TcMar-Tc1           (0)    937     598 1203389  
   486   15.9  2.3  0.0  chr17             24030370 24030457 (29430643) C DNA2-16_DR        DNA                  (9798)   8253    8164 1203390 *
  1982   10.0  6.9  0.8  chr17             24030382 24030713 (29430387) C SINE2-3_DR        SINE/tRNA-V-RTE         (7)    361      10 1203391  
   708   12.4 20.9  3.9  chr17             24030536 24030736 (29430364) + CryptonV-N4_DR    DNA/Crypton-V          7660   7893  (5600) 1203392 *
   267   21.6  6.7  1.1  chr17             24030663 24030751 (29430349) + DNA7-N2_DR        DNA/hAT-hAT6           1639   1732   (282) 1203393 *
   355   13.5  7.8  9.7  chr17             24030709 24030823 (29430277) C DNA8-13_DR        DNA/hAT-Tip100?       (385)    197      82 1203394  
   243    9.7  0.0  0.0  chr17             24030814 24030844 (29430256) C DNA8-13_DR        DNA/hAT-Tip100?       (627)     31       1 1203394 *
   864   18.5  9.1  1.3  chr17             24031920 24031945 (29429155) + DIRS-1F-LTR_DR    LTR/Ngaro               181    222   (463) 1203395  
  1844    9.9  8.2  1.2  chr17             24031946 24032262 (29428838) + HE1_DR1           SINE/tRNA-V-RTE           1    339    (63) 1203396  
   234   11.0  4.9 10.3  chr17             24032226 24032286 (29428814) + CryptonV-N5_DR    DNA/Crypton-V          5779   5836 (18701) 1203397 *
   275   14.3  4.8  0.0  chr17             24032278 24032340 (29428760) + hAT-27N1_DR       DNA/hAT-Ac               35    100   (631) 1203398  
   223   27.5  2.4  3.2  chr17             24032341 24032397 (29428703) + CryptonV-N5_DR    DNA/Crypton-V          9814   9932 (14605) 1203399  
  2504   11.5  0.0  0.0  chr17             24032733 24033080 (29428020) C SINE2-3B_DR       SINE/tRNA-V             (2)    349       2 1203400  
   915   21.9  2.4  2.8  chr17             24033081 24033106 (29427994) + EnSpm-N42B_DR     DNA/CMC-EnSpm          3403   3427   (877) 1203401  
  2454    9.8 18.7  3.0  chr17             24033283 24033737 (29427363) + SINE3-1a          SINE/5S-Deu-L2            1    524    (46) 1203402  
   304   17.1  3.2  5.5  chr17             24033910 24034002 (29427098) C Gypsy-33-LTR_DR   LTR/Gypsy              (56)   1024     934 1203403  
  2509   15.8 10.4  0.3  chr17             24034007 24034564 (29426536) C DNA4-1B_DR        DNA/Sola-2              (0)    614       1 1203404  
   634   12.1  0.0  4.4  chr17             24035301 24035395 (29425705) + Helitron-2_DR     RC/Helitron            6008   6098 (21314) 1203405  
   363    6.4  0.0  0.0  chr17             24035331 24035408 (29425692) + Gypsy-31-LTR_DR   LTR/Gypsy                83    160   (794) 1203406 *
   285   13.3  1.2  2.4  chr17             24035334 24035418 (29425682) C hAT-N202_DR       DNA/hAT-Tip100       (1690)    195     112 1203407 *
   264   17.2  4.5  4.5  chr17             24035369 24035435 (29425665) C Helitron-2_DR     RC/Helitron         (20404)   7008    6942 1203408 *
   285   21.9  1.0  2.1  chr17             24035418 24035515 (29425585) + hAT-27N1_DR       DNA/hAT-Ac               20    116   (615) 1203409  
   222   17.5  3.0  6.2  chr17             24035454 24035587 (29425513) + DNA-6-N2_DR       DNA                     742    871  (4185) 1203410 *
   557   11.4  0.3  7.8  chr17             24035483 24036090 (29425010) + (TTA)n            Simple_repeat             1    561     (0) 1203411  
   227    6.1  3.0  0.0  chr17             24036123 24036155 (29424945) + DNA-2-30B_DR      DNA                     165    198   (215) 1203412  
   735   16.0  0.0  5.5  chr17             24036162 24036333 (29424767) C DNA-2-30B_DR      DNA                   (250)    163       1 1203413  
   279   16.7  1.3  4.1  chr17             24036988 24037062 (29424038) C CryptonV-2_DR     DNA/Crypton-V       (21007)    804     732 1203414  
   204   22.9  4.9  0.0  chr17             24037081 24037141 (29423959) C Rex1-50_DR        LINE/Rex-Babar       (1265)   1184    1121 1203415  
   305   20.0  3.1  0.0  chr17             24037341 24037405 (29423695) + hAT-N88_DR        DNA/hAT-Ac                5     71   (511) 1203416  
  5284    8.2  9.6  0.5  chr17             24037441 24038220 (29422880) C L2-5_DRe          LINE/L2                 (2)   2225    1375 1203417  
  3401   10.5  6.0  2.4  chr17             24038221 24038815 (29422285) C Copia-13D_DR-LTR  LTR/Gypsy?              (0)    909     294 1203418  
   574    4.9  6.0  0.0  chr17             24038794 24038879 (29422221) C Copia-13D_DR-LTR  LTR/Gypsy?            (691)     92       1 1203418 *
  1336    4.7  2.3  0.0  chr17             24038881 24039052 (29422048) C L2-5_DRe          LINE/L2               (849)   1378    1203 1203417 *
  2933   15.0 22.1  2.4  chr17             24039052 24039815 (29421285) + LOOPERN3B_DR      DNA/Kolobok-T2          139   1049     (0) 1203419  
   990    8.8  2.2  0.0  chr17             24039819 24039954 (29421146) C DNA25TWA2_DR      DNA                     (0)    802     664 1203420 *
  1869    6.0  3.2  0.0  chr17             24039952 24040207 (29420893) C L2-5_DRe          LINE/L2              (1013)   1214     964 1203421  
   906   20.1  1.6 27.7  chr17             24040268 24040784 (29420316) + hAT-N88_DR        DNA/hAT-Ac              155    565    (17) 1203422  
  3564   14.7 19.8  2.1  chr17             24040892 24041759 (29419341) + LOOPERN3B_DR      DNA/Kolobok-T2           21   1039    (10) 1203423  
  2248    8.4 13.9  0.0  chr17             24041760 24042103 (29418997) C DNA25TWA2_DR      DNA                   (410)    392       1 1203420  
   249   28.2  0.0  2.6  chr17             24042403 24042482 (29418618) C hAT-N31_DR        DNA/hAT-Ac           (1381)     81       4 1203424  
  5505    5.0  0.1  0.1  chr17             24043381 24044059 (29417041) C TDR8D             DNA                     (0)    679       1 1203425  
   466    9.5  0.3  0.0  chr17             24044428 24044493 (29416607) + DNA11TA1B_DR      DNA/CMC-EnSpm             1     68   (135) 1203426  
   343    9.3  0.0  1.9  chr17             24044494 24044548 (29416552) + TDR6              DNA                       3     56   (194) 1203427 *
  1147   14.5  5.9  0.4  chr17             24044545 24044765 (29416335) C CR1-12_DR         LINE/L2               (169)   1571    1339 1203428  
   256   15.2 11.2  5.8  chr17             24044791 24044888 (29416212) C CR1-12_DR         LINE/L2              (1015)    725     623 1203428 *
   408   20.9  0.9  2.0  chr17             24044887 24045011 (29416089) C EnSpm-N36B_DR     DNA/CMC-EnSpm        (3240)    176      81 1203429 *
  2023   11.2  2.8  1.9  chr17             24044916 24045277 (29415823) + EnSpm-N36B_DR     DNA/CMC-EnSpm            79    549  (2867) 1203430  
   741   14.5 10.1  0.0  chr17             24045384 24045521 (29415579) + TDR3B             DNA/hAT-Charlie          25    176    (17) 1203431 *
  1298   13.8  9.8  6.2  chr17             24045419 24045805 (29415295) + EnSpm-N36B_DR     DNA/CMC-EnSpm          2286   2685   (731) 1203432  
   371   14.9  2.1  8.9  chr17             24045825 24045920 (29415180) + EnSpm-N36_DR      DNA/CMC-EnSpm          2847   2936   (289) 1203433  
   211   14.7  6.2  4.6  chr17             24045950 24046013 (29415087) + EnSpm-N36B_DR     DNA/CMC-EnSpm          1223   1287  (2129) 1203434  
  3730   14.8  6.4  8.4  chr17             24046075 24047079 (29414021) + EnSpm-N36B_DR     DNA/CMC-EnSpm          1281   2266  (1150) 1203435  
   425   10.4  4.5  0.0  chr17             24047095 24047161 (29413939) C CR1-12_DR         LINE/L2              (1114)    626     557 1203436  
   232   17.8  0.0  0.0  chr17             24047159 24047203 (29413897) C DNA-8-24_DR       DNA/hAT-Tip100       (1138)    645     601 1203437 *
  1467    5.2 16.0  0.0  chr17             24047252 24047464 (29413636) C MuDR-N2_DR        DNA/MULE-MuDR          (76)    247       1 1203438  
   327   25.6 10.9  0.0  chr17             24048444 24048456 (29412644) + EnSpm-N10_DR      DNA/CMC-EnSpm           934   1001  (8307) 1203439  
   738    8.1  4.5  0.0  chr17             24048457 24048565 (29412535) + HarbingerN7_DR    DNA/PIF-Harbinger         2    115   (363) 1203440  
  4068   11.9  4.6  0.3  chr17             24048566 24049199 (29411901) + TDR13             DNA                       1    661   (111) 1203441  
   327   25.6 10.9  0.0  chr17             24048568 24048580 (29412520) + EnSpm-N10_DR      DNA/CMC-EnSpm          1002   1085  (8223) 1203439 *
   694   25.4  7.7  6.3  chr17             24049201 24049263 (29411837) + DNA-N17_DR        DNA                       1    145   (222) 1203442  
  1301   14.2  0.0  0.0  chr17             24049264 24049468 (29411632) C hAT-N157_DR       DNA/hAT-Ac            (886)    671     467 1203443  
   694   25.4  7.7  6.3  chr17             24049469 24049562 (29411538) + DNA-N17_DR        DNA                     146    367     (0) 1203442  
   639   14.2  3.5  0.0  chr17             24049563 24049671 (29411429) + TDR13             DNA                     660    772     (0) 1203444  
   944   15.9 13.0  1.6  chr17             24049672 24049897 (29411203) + HarbingerN7_DR    DNA/PIF-Harbinger       107    358   (120) 1203445  
  2899   12.3  3.4  0.4  chr17             24049921 24050416 (29410684) + hAT-N203_DR       DNA/hAT-Tip100         1054   1564  (3977) 1203446  
   297   15.2  0.0  0.0  chr17             24050411 24050456 (29410644) + HarbingerN7_DR    DNA/PIF-Harbinger       421    466    (12) 1203447 *
   300   25.8  5.0  3.5  chr17             24050693 24050716 (29410384) C EnSpm-N14_DR      DNA/CMC-EnSpm         (917)   3663    3636 1203448  
   935   11.3  0.0 12.4  chr17             24050717 24050888 (29410212) + Zisupton-7_DR     DNA/Zisupton          11378  11530  (5552) 1203449  
   644   15.3  1.3 15.4  chr17             24050752 24050906 (29410194) C Gypsy-31-LTR_DR   LTR/Gypsy             (796)    158      23 1203450 *
   504   16.5  0.6  2.4  chr17             24050765 24050932 (29410168) + Zisupton-7_DR     DNA/Zisupton          11370  11534  (5548) 1203451 *
   733   17.1  5.7  4.5  chr17             24050804 24050980 (29410120) C DNA-N43_DR        DNA/TcMar-Fot1        (337)    717     539 1203452  
   383   24.8  0.0 27.0  chr17             24050920 24051079 (29410021) C Polinton-1_DR     DNA/Maverick          (760)  17725   17600 1203453 *
   326   31.0  0.0  0.0  chr17             24050928 24051098 (29410002) + (TG)n             Simple_repeat             2    172     (0) 1203454 *
   475   18.2  1.0  5.8  chr17             24050933 24050955 (29410145) C ERV1-N3-I_DR      LTR/ERV1              (810)   3744    3593 1203455  
   300   25.8  5.0  3.5  chr17             24051099 24051150 (29409950) C EnSpm-N14_DR      DNA/CMC-EnSpm         (917)   3635    3573 1203448  
   293   16.4  0.0  0.0  chr17             24051650 24051704 (29409396) C DNA-N37_DR        DNA                   (612)     55       1 1203456  
  1183    9.9  0.0  1.2  chr17             24051711 24051883 (29409217) C LOOPERN4B_DR      DNA/PiggyBac            (2)    501     331 1203457  
  1430   13.8  8.3  1.6  chr17             24051884 24052125 (29408975) C HARBINGERN2B_DR   DNA/PIF-Harbinger       (0)    799     542 1203458 *
  3150    7.5  4.9  1.5  chr17             24052123 24052634 (29408466) + Mariner-N38_DR    DNA/TcMar-Tc1            19    547     (0) 1203459  
   253   23.5  0.0 18.6  chr17             24052538 24052652 (29408448) C Helitron-N3_DR    RC/Helitron          (1397)   1619    1523 1203460 *
  3161   10.9  3.9  1.3  chr17             24052633 24053142 (29407958) C HARBINGERN2B_DR   DNA/PIF-Harbinger     (246)    553      31 1203458  
   328   27.3  3.7  1.5  chr17             24053154 24053168 (29407932) + EnSpm-N22_DR      DNA/CMC-EnSpm           964   1018   (503) 1203461  
   328   27.3  3.7  1.5  chr17             24053269 24053287 (29407813) + EnSpm-N22_DR      DNA/CMC-EnSpm          1019   1100   (421) 1203461  
  1351   17.1 13.4  6.2  chr17             24053288 24053655 (29407445) C Copia-11B_DR-LTR  LTR/Gypsy?             (13)    446       1 1203462  
  1681   11.2 14.4  2.3  chr17             24053686 24053984 (29407116) C LOOPERN4B_DR      DNA/PiggyBac          (168)    335       1 1203457  
   686   20.9  1.3  2.6  chr17             24054888 24055044 (29406056) C EnSpm-N37_DR      DNA/CMC-EnSpm        (6160)    487     333 1203463 *
  2200   13.3  4.1  0.8  chr17             24054913 24055277 (29405823) C HE1_DR1           SINE/tRNA-V-RTE        (24)    378       2 1203464  
  1341   18.0  4.2 12.1  chr17             24055278 24055315 (29405785) + DNA-8-9_DR        DNA/hAT-Ac             2134   2464  (1255) 1203465  
  1361   16.1  2.8  1.6  chr17             24055519 24055770 (29405330) C HATN8_DR          DNA/Zisupton            (0)    255       1 1203466  
  1664   14.1  0.8  0.4  chr17             24055875 24056137 (29404963) C Helitron-1N2_DR   RC/Helitron           (463)   1731    1468 1203467  
   302   10.9  8.9  1.7  chr17             24056138 24056193 (29404907) C Helitron-1N3_DR   RC/Helitron          (1069)    774     715 1203468  
  1390   12.1  0.5  4.2  chr17             24056212 24056490 (29404610) C Helitron-1N3_DR   RC/Helitron          (1337)    857     404 1203468  
   222   22.1  6.4  1.2  chr17             24057904 24057981 (29403119) C hAT-N202_DR       DNA/hAT-Tip100        (915)    970     889 1203469  
  7034    8.9  7.1  1.3  chr17             24057990 24059101 (29401999) C Kolobok-N7_DR     DNA/Kolobok-T2          (0)   1176       1 1203470  
   487   22.1  3.3  1.3  chr17             24059118 24059268 (29401832) + ASAT_CY           Satellite                 7    160   (102) 1203471  
   204   20.7  3.8 12.4  chr17             24059185 24059289 (29401811) C DNAX-23_DR        DNA                  (8856)   2945    2849 1203472 *
  2251   16.7  3.3  4.6  chr17             24059446 24059929 (29401171) + CR1-18_DR         LINE/L2                2929   3406    (22) 1203473  
   596   20.6 10.8  0.6  chr17             24059899 24060064 (29401036) C ZFERV-2N2-I_DR    LTR/ERV1             (1511)   5936    5754 1203474 *
  1706   12.2 16.5  1.1  chr17             24059922 24060243 (29400857) C SINE2-4_DR        SINE/tRNA-V-RTE         (0)    371       1 1203475  
  1159   18.4 15.2  3.5  chr17             24060244 24060284 (29400816) C DNA2-7_DR         DNA                  (5211)   4439    4359 1203476  
   482   20.5 29.2  1.6  chr17             24061170 24061412 (29399688) + ANGEL             DNA/Kolobok               1    309     (0) 1203477  
   245   26.2 10.1  4.2  chr17             24061276 24061434 (29399666) + DNA7-N1_DR        DNA/Zisupton           8164   8331  (2086) 1203478 *
  1439    5.9  0.5  0.0  chr17             24061497 24061683 (29399417) C L2-5_DRe          LINE/L2                (14)   2213    2026 1203479  
   267   29.1  4.8  1.9  chr17             24061706 24061810 (29399290) C Kolobok-N10_DR    DNA/Kolobok           (203)    440     333 1203480  
  5570    9.9 13.7  0.1  chr17             24061956 24062845 (29398255) C LOOPERN3B_DR      DNA/Kolobok-T2          (0)   1049       1 1203481  
   237   16.8  8.1 12.2  chr17             24062829 24062853 (29398247) C DNA6-1_DR         DNA/hAT-hAT5          (414)    735     716 1203482 *
   892   19.3  7.1  4.4  chr17             24062854 24063119 (29397981) C ANGEL             DNA/Kolobok             (0)    309      37 1203483  
  1426   18.9  8.7 12.1  chr17             24063120 24063726 (29397374) C DNA-5-9_DR        DNA/hAT-Tip100          (0)    673      85 1203484  
   615   20.1  2.6  0.0  chr17             24063603 24063756 (29397344) + DNA-8-24_DR       DNA/hAT-Tip100          814    971   (812) 1203485 *
   208   17.1  0.0 10.2  chr17             24063727 24063791 (29397309) C DNA2-16_DR        DNA                  (7948)  10103   10045 1203486 *
   257   23.5  6.1  0.0  chr17             24065650 24065747 (29395353) C hAT-24N1_DR       DNA/hAT-Ac              (0)   1527    1424 1203487  
   224   14.7  0.0  0.0  chr17             24065950 24065983 (29395117) + EnSpm-N11_DR      DNA/CMC-EnSpm           362    395  (4958) 1203488 *
  2051   11.1  5.0  2.0  chr17             24065981 24066377 (29394723) C piggyBac-N2_DR    DNA/PiggyBac           (85)    451      43 1203489  
   406   23.6  8.3  7.7  chr17             24066802 24066994 (29394106) C CryptonV-N5_DR    DNA/Crypton-V       (20321)   4216    4074 1203490 *
  2118   18.4  4.2 12.0  chr17             24066828 24067445 (29393655) + DNA8-23_DR        DNA                    1694   2268  (4471) 1203491 *
  2487   10.4  0.9  0.0  chr17             24067111 24067457 (29393643) C SINE2-3B_DR       SINE/tRNA-V             (1)    350       1 1203492  
   431   21.7  5.4  9.7  chr17             24067458 24067507 (29393593) C DNAX-23_DR        DNA                  (2532)   9269    9228 1203493  
  2234   10.8  4.4  6.8  chr17             24068901 24069336 (29391764) + HATN10_DR         DNA/hAT-Ac                1    426    (29) 1203494 *
  4119   11.8  3.5  9.6  chr17             24069332 24070160 (29390940) C hAT-N58B_DR       DNA/hAT-Ac              (6)    785       3 1203495  
  1532   18.7  0.7 12.1  chr17             24070172 24070189 (29390911) C CryptonV-2_DR     DNA/Crypton-V         (669)  21142   21063 1203496  
  2367   10.7  4.6  0.8  chr17             24070190 24070556 (29390544) C hAT-N137_DR       DNA/hAT-Ac            (854)   2717    2337 1203497  
  1532   18.7  0.7 12.1  chr17             24070557 24070615 (29390485) C CryptonV-2_DR     DNA/Crypton-V         (669)  21062   20779 1203496  
   679   18.1  9.6  0.6  chr17             24070849 24071015 (29390085) C ANGEL             DNA/Kolobok             (0)    309     128 1203498  
   623   18.2  1.9  8.6  chr17             24070974 24071015 (29390085) C ERV1-11_DR-I      LTR/ERV1             (4831)   3116    3085 1203499 *
  1161    9.5  1.6  2.1  chr17             24071016 24071208 (29389892) C HATN10_DR         DNA/hAT                 (0)    455     264 1203500  
   465   14.8  3.7  0.0  chr17             24071196 24071276 (29389824) C HATN10_DR         DNA/hAT               (371)     84       1 1203500 *
   255   24.1  3.8  0.0  chr17             24071213 24071291 (29389809) C DNA2-10_DR        DNA                  (1343)   2178    2097 1203501 *
   500   19.4  1.4  5.2  chr17             24071276 24071416 (29389684) C ANGEL             DNA/Kolobok           (173)    136       1 1203502  
  1358   13.0  3.2  0.9  chr17             24072155 24072372 (29388728) + hAT-N22B_DR       DNA/hAT-Ac              795   1017   (362) 1203503  
   769    9.3 19.0  1.5  chr17             24074233 24074406 (29386694) + EnSpm-N4_DR       DNA/CMC-EnSpm             2    205     (7) 1203504  
   259   18.3  3.3  0.0  chr17             24074583 24074595 (29386505) + IS3EU-5_DR        DNA/IS3EU              3166   3227  (5061) 1203505  
   386    4.3  0.0  0.0  chr17             24074596 24074642 (29386458) + HarbingerN7_DR    DNA/PIF-Harbinger         1     47   (431) 1203506  
  1988   12.9  3.0  2.5  chr17             24074649 24075046 (29386054) + TDR24             DNA                      43    442     (2) 1203507  
  3100    8.9  4.6  6.6  chr17             24076092 24076659 (29384441) + DNA8-7_DR         DNA/hAT-Ac               28    584     (0) 1203508  
   222   17.2  1.6 23.0  chr17             24077020 24077140 (29383960) C CryptonV-N1_DR    DNA/Crypton-V        (4490)   5561    5462 1203509 *
   503   19.2  1.9  0.0  chr17             24077041 24077144 (29383956) + HATN10_DR         DNA/hAT-Ac                4    109   (346) 1203510  
  1112   21.8  9.9  3.3  chr17             24077157 24077530 (29383570) C Helitron-1N4_DR   RC/Helitron             (3)   3177    2780 1203511  
   460   11.5  9.0  0.0  chr17             24077533 24077610 (29383490) + HATN10B_DR        DNA/hAT-Ac              112    196   (412) 1203512 *
   696    9.6  8.0  1.4  chr17             24077603 24077740 (29383360) + HATN10B_DR        DNA/hAT-Ac              412    558    (50) 1203513  
  1012   17.6 14.9  0.6  chr17             24077761 24078078 (29383022) C Merlin-1_DR       DNA/Merlin           (5921)   4606    4293 1203514  
   307   16.2  0.0  0.0  chr17             24077972 24078045 (29383055) C Harbinger-1_DR    DNA/PIF-Harbinger    (3018)    891     818 1203515 *
   352   16.1  0.0  1.2  chr17             24077986 24078067 (29383033) C DNA7-N1_DR        DNA/Zisupton         (9172)   1245    1165 1203516  
   301   14.8  0.0  5.7  chr17             24078046 24078058 (29383042) C Dada-tL_DR        DNA/Dada             (5601)   4783    4719 1203517 *
   293   18.9  7.3  6.4  chr17             24078059 24078089 (29383011) + Helitron-N3B_DR   RC/Helitron            5056   5180  (1424) 1203518  
   266   22.2  4.2  0.0  chr17             24079510 24079581 (29381519) + EnSpm-17_DR       DNA/CMC-EnSpm          2681   2755  (6521) 1203519 *
   294   26.5  0.8  4.2  chr17             24079532 24079653 (29381447) C EnSpm-15_DR       DNA/CMC-EnSpm        (1432)  10022    9905 1203520  
   247   22.3  6.0  6.0  chr17             24079708 24079731 (29381369) C EnSpm-17_DR       DNA/CMC-EnSpm        (6472)   2804    2706 1203521  
   303   16.9  4.6  1.5  chr17             24079732 24079806 (29381294) + Kolobok-N10B_DR   DNA/Kolobok             206    309     (0) 1203522  
   874   20.8  8.7  1.6  chr17             24080907 24081195 (29379905) + ANGEL             DNA/Kolobok               1    309     (0) 1203523  
   225   23.0 12.7  1.1  chr17             24081188 24081203 (29379897) C TDR19             DNA/hAT-Charlie       (198)    207     183 1203524 *
   943   12.1 15.5  0.0  chr17             24081204 24081377 (29379723) + TDR19C            DNA/hAT-Charlie           3    203   (193) 1203525  
  3987   12.6  7.3  1.5  chr17             24082612 24083320 (29377780) C L2-58_DR          LINE/L2                (12)   2368    1619 1203526  
  1450   14.9 31.5  0.3  chr17             24083547 24084010 (29377090) + TDR25             DNA/hAT-Charlie           1    608     (3) 1203527  
  1548    8.5  6.7  0.8  chr17             24084656 24084880 (29376220) C TC1DR3            DNA/TcMar-Tc1         (975)    250      13 1203528  
   206   16.3  0.0  2.3  chr17             24085212 24085255 (29375845) C ERV1-N6-I_DR      LTR/ERV1              (357)   4146    4104 1203529  
   417   19.6  1.4  1.1  chr17             24085559 24085663 (29375437) C Kolobok-N10B_DR   DNA/Kolobok             (0)    344     162 1203530 *
  2663    9.4  2.9  1.3  chr17             24085639 24086030 (29375070) + DNA6-6_DR         DNA                    4192   4566  (6715) 1203531  
   795   19.8  1.9  0.0  chr17             24085892 24086048 (29375052) + Merlin-1_DR       DNA/Merlin             3977   4136  (6391) 1203532 *
   498   19.2  5.6  5.6  chr17             24086019 24086178 (29374922) C Kolobok-N10C_DR   DNA/Kolobok            (94)    250      91 1203530 *
  3567    0.5  0.0  0.0  chr17             24086319 24086757 (29374343) + Tx1-20_DR         LINE/L1-Tx1            4955   5393     (9) 1203533  
   318   21.9 10.4  0.9  chr17             24086820 24086925 (29374175) C hAT-N199_DR       DNA/hAT?               (60)    393     278 1203534  
   731   17.0  3.6  1.8  chr17             24087115 24087282 (29373818) C hAT-N199_DR       DNA/hAT?              (237)    216      46 1203534  
  2280   13.7  3.0  0.0  chr17             24088074 24088439 (29372661) C HE1_DR1           SINE/tRNA-V-RTE        (22)    380       4 1203535  
   682   27.4  1.0  1.0  chr17             24088271 24088462 (29372638) C DIRS-1C-LTR_DR    LTR/Ngaro             (246)    372     181 1203536 *
  1502   12.1  1.7  0.4  chr17             24088523 24088755 (29372345) + ERV1-N4-LTR_DR    LTR                       1    236   (585) 1203537  
   232   18.5  4.2  8.8  chr17             24088760 24088830 (29372270) C SAT-23_DR         Satellite            (2608)   2096    2029 1203538  
  2629   11.0 11.5  2.8  chr17             24088977 24089463 (29371637) + DNA-X-6_DR        DNA                     806   1333     (0) 1203539  
   610   21.2  4.3  4.3  chr17             24089665 24089871 (29371229) C Copia-11J_DR-LTR  LTR/Gypsy?            (122)    329     123 1203540  
  1624   13.8 12.0  0.0  chr17             24089880 24090154 (29370946) + Harbinger-N10_DR  DNA/PIF-Harbinger        21    328     (0) 1203541  
   602    9.8 17.0  0.0  chr17             24090155 24090266 (29370834) C Copia-11J_DR-LTR  LTR/Gypsy?            (320)    131       1 1203540  
   412   20.7 12.6  0.0  chr17             24091065 24091175 (29369925) + ANGEL             DNA/Kolobok             160    284    (25) 1203542  
  2204   12.7  3.8  0.0  chr17             24091193 24091538 (29369562) + DNA8-17_DR        DNA/hAT-Tip100         1310   1668   (145) 1203543  
  1542   20.8 13.7  2.5  chr17             24091204 24091542 (29369558) + DNA8-23_DR        DNA                    4472   5003  (1736) 1203544 *
   775   20.9  7.8  1.0  chr17             24091543 24091735 (29369365) C EnSpm-N48B_DR     DNA/CMC-EnSpm        (4427)   2532    2327 1203545  
  1542   20.8 13.7  2.5  chr17             24091736 24091753 (29369347) + DNA8-23_DR        DNA                    5004   5034  (1705) 1203544  
   267   23.4 15.0  3.4  chr17             24092223 24092355 (29368745) C EnSpm-N21_DR      DNA/CMC-EnSpm          (42)    437     290 1203546  
   944   11.4  1.1  2.8  chr17             24092358 24092537 (29368563) C EnSpm-N21_DR      DNA/CMC-EnSpm          (12)    467     291 1203547  
   516   13.3  8.9  0.0  chr17             24092544 24092633 (29368467) + HE1_DR1           SINE/tRNA-V-RTE          30    127   (275) 1203548  
   397   17.4 23.9  3.7  chr17             24092634 24092687 (29368413) C EnSpm-N48B_DR     DNA/CMC-EnSpm        (5931)   1028     873 1203549  
  2168    7.3  1.8  4.7  chr17             24092688 24093017 (29368083) C MuDR-N2_DR        DNA/MULE-MuDR           (0)    323       3 1203550  
   892   23.6  3.6 19.1  chr17             24093018 24093140 (29367960) C Merlin-1_DR       DNA/Merlin           (6051)   4476    4267 1203551  
  1275   15.2  2.1  2.5  chr17             24093141 24093423 (29367677) C EnSpm-N21_DR      DNA/CMC-EnSpm         (197)    282       1 1203546  
   892   23.6  3.6 19.1  chr17             24093424 24093591 (29367509) C Merlin-1_DR       DNA/Merlin           (6048)   4266    3978 1203551 *
   969   11.3  1.3  0.7  chr17             24093443 24093593 (29367507) C HATN17_DR         DNA/hAT-Tip100       (1053)    494     343 1203552 *
  1985   10.0 15.1  0.0  chr17             24093459 24093777 (29367323) C SINE2-3_DR        SINE/tRNA-V-RTE         (0)    368       2 1203553  
  1550   16.9  6.5  6.8  chr17             24093778 24093816 (29367284) C CryptonV-2_DR     DNA/Crypton-V         (981)  20830   20793 1203554  
   263   18.1 17.7  2.1  chr17             24093830 24093953 (29367147) + EnSpm-N21_DR      DNA/CMC-EnSpm           285    427    (52) 1203555  
   857   20.1  7.3  2.3  chr17             24094321 24094362 (29366738) C TDR17B            DNA/Sola-1            (728)    818     767 1203556  
   814   20.1  6.3  3.6  chr17             24094363 24094553 (29366547) + SINE2-3B_DR       SINE/tRNA-V               3    198   (153) 1203557  
 13962    0.9  2.3  1.3  chr17             24095029 24096651 (29364449) + Kolobok-N9_DR     DNA/Kolobok-T2            1   1639     (0) 1203558  
   696   16.4  0.0  0.0  chr17             24097532 24097653 (29363447) C DNA-TA-4_DR       DNA/TcMar            (5124)   4671    4550 1203559 *
  2265    9.8  7.4  0.6  chr17             24097545 24097883 (29363217) C SINE2-4_DR        SINE/tRNA-V-RTE         (0)    371      10 1203560  
   783   18.2  3.4  0.0  chr17             24097756 24097903 (29363197) C EnSpm-N11_DR      DNA/CMC-EnSpm        (3643)   1710    1558 1203561 *
   259   18.3 22.2  0.8  chr17             24097905 24098003 (29363097) + hAT-N154_DR       DNA/hAT-Tip100          434    553   (842) 1203562 *
  1220   13.9  3.4  0.0  chr17             24098001 24098209 (29362891) + hAT-N154_DR       DNA/hAT-Tip100         1180   1395     (0) 1203563  
   219   13.6  6.8  0.0  chr17             24098210 24098252 (29362848) C DNA8-17_DR        DNA/hAT-Tip100        (470)   1343    1298 1203564  
   215   16.5  6.5  7.7  chr17             24098253 24098300 (29362800) C DNA6-6_DR         DNA                  (3358)   7923    7833 1203565  
   219   32.6  3.4  0.0  chr17             24099230 24099318 (29361782) + Rex1-31_DRe       LINE/Rex-Babar         3017   3108   (425) 1203566  
  1272    9.3  2.6  0.0  chr17             24099673 24099865 (29361235) + DNA11TA1B_DR      DNA/CMC-EnSpm             6    203     (0) 1203567  
   472   11.1  1.1  5.5  chr17             24099866 24099942 (29361158) + hAT-N142_DR       DNA/hAT?                378    450   (986) 1203568 *
   539   21.1  2.7  2.0  chr17             24099858 24100007 (29361093) + Helitron-4_DR     RC/Helitron           16308  16458 (15410) 1203569 *
  1867   13.5  7.0  4.1  chr17             24099876 24100230 (29360870) C HE1_DR1           SINE/tRNA-V-RTE        (28)    374      10 1203570  
   578   18.0 18.0  0.0  chr17             24100381 24100519 (29360581) C Mariner-N7_DR     DNA/TcMar              (97)    164       1 1203571  
   616   18.3  0.7  5.8  chr17             24101943 24102087 (29359013) + CryptonV-N6_DR    DNA/Crypton-V            30    167   (395) 1203572  
   467   29.1  6.0  1.6  chr17             24102412 24102596 (29358504) C HARBINGERN2B_DR   DNA/PIF-Harbinger     (598)    201       9 1203573  
  2941   10.3 17.7  2.4  chr17             24102629 24103203 (29357897) + Kolobok-N7_DR     DNA/Kolobok-T2            1    661   (515) 1203574  
  2758   10.8 26.6  0.0  chr17             24103206 24103713 (29357387) + Harbinger-N9_DR   DNA/PIF-Harbinger         1    643     (0) 1203575  
  2522    8.3  6.7  0.5  chr17             24103729 24104089 (29357011) + PROTOP1_DR        DNA/P                     2    384     (0) 1203576  
   259    5.9  0.0  0.0  chr17             24104066 24104099 (29357001) C hAT-N203_DR       DNA/hAT-Tip100       (3226)   2315    2282 1203577 *
  3098   10.8  3.0  1.3  chr17             24104091 24104582 (29356518) + Kolobok-N7_DR     DNA/Kolobok-T2          669   1155    (21) 1203578  
   390   27.8  8.0  2.9  chr17             24104429 24104591 (29356509) + Merlin-2_DR       DNA/Merlin             5972   6142  (7779) 1203579 *
   315   11.5  0.0  1.9  chr17             24105553 24105605 (29355495) + hAT-N42B_DR       DNA/hAT-Ac              740    791     (0) 1203580  
   243   23.1  1.0 11.8  chr17             24106641 24106743 (29354357) + CryptonV-N5_DR    DNA/Crypton-V          2995   3087 (21450) 1203581 *
  1782    3.9  0.0  0.0  chr17             24106652 24106859 (29354241) C DNA2-16_DR        DNA                  (4011)  14040   13833 1203582  
  1404   10.4  0.5  2.8  chr17             24106873 24107089 (29354011) C TC1DR3            DNA/TcMar-Tc1           (0)   1225    1014 1203583  
  3748   11.2  1.9  2.4  chr17             24107090 24107682 (29353418) + L2-5_DRe          LINE/L2                1637   2226     (1) 1203584  
   315   14.6  0.0  0.0  chr17             24107705 24107752 (29353348) + Harbinger-N25_DR  DNA/PIF-Harbinger       529    576     (0) 1203585  
   392   19.4  0.0  0.0  chr17             24107759 24107825 (29353275) C Kolobok-N11_DR    DNA/Kolobok-T2        (221)    250     184 1203586 *
   758    8.1  1.7  1.9  chr17             24107802 24107973 (29353127) C hAT-2n1_DR        DNA/hAT-Charlie        (60)   1150     972 1203587  
   503   12.5  7.1  7.7  chr17             24107831 24108012 (29353088) + EnSpm-N34_DR      DNA/CMC-EnSpm           374    554   (536) 1203588 *
   247   17.9  9.3  1.7  chr17             24108756 24108863 (29352237) + EnSpm-N31_DR      DNA/CMC-EnSpm?          569    684   (405) 1203589  
   246    5.8  0.0 10.0  chr17             24108826 24108902 (29352198) C Helitron-1_DR     RC/Helitron         (23676)   2624    2555 1203590 *
   257   19.0  2.4  3.7  chr17             24110367 24110448 (29350652) + hAT-N126D_DR      DNA/hAT-Ac              263    343   (271) 1203591  
   442   18.5  1.2  5.7  chr17             24112816 24112981 (29348119) C Zisupton-6_DR     DNA/Zisupton        (12591)   9525    9367 1203592  
   383   13.0  0.0  3.2  chr17             24112857 24112874 (29348226) C ERV1-N3-I_DR      LTR/ERV1              (827)   3764    3611 1203593 *
   453   11.3  0.7  0.0  chr17             24112875 24113015 (29348085) + (TG)n             Simple_repeat             1    142     (0) 1203594  
   241   17.9  2.7  4.6  chr17             24112942 24113052 (29348048) + hAT-N180_DR       DNA/hAT?                808    916   (235) 1203595 *
   204   14.3  4.8  0.0  chr17             24113310 24113351 (29347749) C CryptonV-N2_DR    DNA/Crypton-V        (7339)   9299    9256 1203596  
   246   15.9  0.0  0.0  chr17             24113798 24113841 (29347259) + DNA2-8_DR         DNA/CMC-EnSpm          1480   1523  (2884) 1203597  
   245   21.4 22.5  0.0  chr17             24113816 24113904 (29347196) C ANGEL             DNA/Kolobok             (0)    309     201 1203598 *
  2428   11.9  4.2  6.9  chr17             24113989 24114464 (29346636) + hAT-N107_DR       DNA/hAT-Ac                1    464   (544) 1203599  
   456   17.6  0.0  0.0  chr17             24114448 24114538 (29346562) + DNA-N15_DR        DNA                      10    100   (305) 1203600 *
  1938    7.4  0.0  0.4  chr17             24114576 24114834 (29346266) C HE2_DR            SINE/tRNA-V-RTE        (39)    324      67 1203601  
  1662   11.7 19.0  1.6  chr17             24114608 24114928 (29346172) C DNA9-3_DR         DNA/MULE-MuDR?       (1470)   9909    9534 1203602 *
   491   12.4  0.8  5.7  chr17             24114828 24114955 (29346145) + CryptonV-N5_DR    DNA/Crypton-V         16110  16231  (8306) 1203603 *
   446   10.7  0.8  2.4  chr17             24114845 24114969 (29346131) C EnSpm-N36B_DR     DNA/CMC-EnSpm         (241)   3175    3053 1203604 *
  1949    8.0  5.7  3.5  chr17             24114868 24115265 (29345835) + hAT-N64_DR        DNA/hAT-Ac              463   1154   (435) 1203605  
   434   21.2 26.0  3.5  chr17             24116361 24116595 (29344505) + HATN10B_DR        DNA/hAT-Ac                1    286   (322) 1203606  
   384   29.4  5.9  7.5  chr17             24116596 24116682 (29344418) + DNA2-10_DR        DNA                    2115   2431  (1090) 1203607  
   316   19.5  2.4  1.2  chr17             24116612 24116694 (29344406) + HATN10_DR         DNA/hAT-Ac              329    412    (43) 1203608 *
   339   20.5  8.4  0.0  chr17             24117728 24117810 (29343290) + hAT-N201_DR       DNA/hAT-Ac               24    113   (581) 1203609 *
   606   19.2  0.7  6.1  chr17             24117772 24117926 (29343174) C EnSpm-6N1_DR      DNA/CMC-EnSpm        (5613)   3623    3477 1203610 *
   674   16.1  0.0  1.8  chr17             24117813 24117926 (29343174) C hAT-N167B_DR      DNA/hAT-Charlie       (212)   1361    1250 1203611  
   599   14.2  0.9  1.9  chr17             24117833 24117940 (29343160) + EnSpm-N11_DR      DNA/CMC-EnSpm          3703   3809  (1544) 1203612 *
   483   21.0  2.1  7.3  chr17             24117927 24117956 (29343144) C MuDR-2_DR         DNA/MULE-MuDR        (4957)  18976   18840 1203613 *
   791   13.1 12.4  0.0  chr17             24118604 24118756 (29342344) + Harbinger-N31B_DR DNA/PIF-Harbinger       505    676     (5) 1203614  
   216   18.9  0.0  1.9  chr17             24118985 24119038 (29342062) + Zisupton-N1_DR    DNA/Zisupton           1404   1456  (1858) 1203615  
  1329    5.9  0.5  0.5  chr17             24119777 24119964 (29341136) C DNA8-24_DR        DNA/hAT-Ac              (0)   1071     884 1203616  
  1149    7.5  1.9  0.0  chr17             24119968 24120126 (29340974) C hAT-N23_DR        DNA/hAT-Ac              (1)   1737    1576 1203617  
  7830    0.9  2.0  0.0  chr17             24120127 24121043 (29340057) + Mariner-N5C_DR    DNA/TcMar                 1    935  (6986) 1203618  
   373   16.3  3.8 12.2  chr17             24121037 24121169 (29339931) C DNAX-27_DR        DNA                   (746)    303     181 1203619 *
  3060    7.0 23.5  4.8  chr17             24121068 24121715 (29339385) + Mariner-N5B_DR    DNA/TcMar              4334   5096  (4348) 1203620  
  2225   17.5  7.7  6.0  chr17             24121722 24122372 (29338728) C Mariner-N5B_DR    DNA/TcMar            (1355)   8089    7429 1203621 *
  8834    1.0  1.8  0.6  chr17             24122009 24123044 (29338056) + Mariner-N5C_DR    DNA/TcMar              2551   3599  (4322) 1203622  
   226   22.0  0.0  4.0  chr17             24123031 24123047 (29338053) C Helitron-4_DR     RC/Helitron         (19171)  12697   12683 1203623 *
  6172    3.2  2.2  0.0  chr17             24123048 24123806 (29337294) C TDR8              DNA/PIF-Harbinger       (0)   1155     380 1203624  
 11675    2.4  7.6  0.0  chr17             24123807 24125287 (29335813) + hAT-N39_DR        DNA/hAT-Tip100            1   1594     (0) 1203625  
  3223    3.9  0.0  0.3  chr17             24125288 24125675 (29335425) C TDR8              DNA/PIF-Harbinger     (768)    387       1 1203626  
   346    8.9  0.0  0.0  chr17             24125639 24125683 (29335417) + Merlin-2_DR       DNA/Merlin             4786   4830  (9091) 1203627 *
  2858    2.4  0.0  0.3  chr17             24125681 24126013 (29335087) + Mariner-N5C_DR    DNA/TcMar              3597   3928  (3993) 1203628  
  1610   10.2  4.2  6.5  chr17             24126013 24126295 (29334805) C DNA8-24_DR        DNA/hAT-Ac            (794)    277       1 1203629 *
  1862   14.8 19.1  1.1  chr17             24126370 24126888 (29334212) + TDR25             DNA/hAT-Charlie           1    611     (0) 1203630  
   494   16.7  0.0  2.4  chr17             24126919 24127004 (29334096) + Harbinger-N23_DR  DNA/PIF-Harbinger       347    430     (7) 1203631  
  2398    9.4 43.0  0.5  chr17             24127560 24128155 (29332945) C Kolobok-4N1_DR    DNA/Kolobok-T2        (821)    848       1 1203632  
   588   11.2  2.0  0.0  chr17             24129046 24129143 (29331957) + EnSpm-N16_DR      DNA/CMC-EnSpm             1    100   (102) 1203633 *
  2021   13.2  5.0  0.8  chr17             24129132 24129468 (29331632) C HE1_DR1           SINE/tRNA-V-RTE        (41)    361      11 1203634  
   482   25.8  4.6  9.6  chr17             24129336 24129532 (29331568) C DNA-2-32_DR       DNA/CMC-EnSpm?       (6176)   2606    2419 1203635 *
   329   12.8  2.5  1.2  chr17             24129475 24129553 (29331547) + EnSpm-N16_DR      DNA/CMC-EnSpm           123    202     (0) 1203636 *
   208   17.9  0.0  0.0  chr17             24129590 24129628 (29331472) C HarbingerN5_DR    DNA/PIF-Harbinger       (1)    860     822 1203637 *
  5201   12.2 13.6  6.9  chr17             24129623 24130923 (29330177) C hAT-N169_DR       DNA/hAT-Ac             (60)   1383       1 1203638  
   516   12.0  0.0  3.3  chr17             24130928 24131022 (29330078) C HarbingerN5_DR    DNA/PIF-Harbinger     (258)    603     512 1203637  
  1003   10.8  8.4  0.0  chr17             24131039 24131204 (29329896) C HarbingerN5_DR    DNA/PIF-Harbinger     (681)    180       1 1203637  
 27729    1.8  2.0  1.4  chr17             24131899 24135213 (29325887) + DNA9TA1_DR        DNA/CMC-EnSpm             1   3333     (0) 1203639  
   226    9.1  0.0  0.0  chr17             24136081 24136135 (29324965) C DNA-6-N2_DR       DNA                  (4213)    843     789 1203640  
   220    4.3  1.3  7.0  chr17             24136087 24136161 (29324939) + DNA-1-7_DR        DNA/PIF-Harbinger       676    746   (692) 1203641 *
   201   16.7 10.4  0.0  chr17             24136181 24136228 (29324872) C SINE3-1a          SINE/5S-Deu-L2        (362)    208     156 1203642 *
  4692    9.4  5.0  1.0  chr17             24136221 24136915 (29324185) + TE-X-3_DR         DNA/PIF-ISL2EU            7    729   (294) 1203643  
  2374    9.1  3.6  0.0  chr17             24136916 24137245 (29323855) C DNAX-10B_DR       DNA                     (1)   1173     832 1203644  
   893    5.4  1.8  0.0  chr17             24137245 24137355 (29323745) C DNAX-10B_DR       DNA                   (654)    520     408 1203644 *
   375    6.7  0.0  0.0  chr17             24137345 24137389 (29323711) C SINE3-1a          SINE/5S-Deu-L2        (525)     45       1 1203645 *
   275   27.0  4.9  4.9  chr17             24138228 24138371 (29322729) + CryptonV-N6_DR    DNA/Crypton-V           270    413   (149) 1203646 *
   484   26.2  6.8  9.6  chr17             24138251 24138529 (29322571) C CryptonV-N7_DR    DNA/Crypton-V           (8)    276       5 1203647  
   216   22.2  0.0  0.0  chr17             24138487 24138540 (29322560) + hAT-N48C_DR       DNA/hAT-Ac             1655   1708   (591) 1203648 *
   866   19.7  2.3  8.5  chr17             24138654 24138914 (29322186) + DNA7-N2_DR        DNA/hAT-hAT6           1389   1634   (380) 1203649 *
  2394   11.7  1.3  1.3  chr17             24138705 24139078 (29322022) C HE1_DR1           SINE/tRNA-V-RTE        (28)    374       1 1203650  
   848   21.8  3.6  7.0  chr17             24139079 24139107 (29321993) + CryptonV-N4_DR    DNA/Crypton-V          7882   7902  (5591) 1203651  
   670   29.2  1.9  0.9  chr17             24138969 24139179 (29321921) C DNA6-6_DR         DNA                  (3285)   7996    7784 1203652 *
   673    4.8  7.8  0.0  chr17             24139085 24139251 (29321849) C ERV1-N3-I_DR      LTR/ERV1              (798)   3793    3614 1203653  
   352    6.1 18.2  0.5  chr17             24139105 24139269 (29321831) C DNA-N43_DR        DNA/TcMar-Fot1        (329)    725     532 1203654 *
   427    7.6  0.0  0.8  chr17             24139138 24139270 (29321830) + Zisupton-7_DR     DNA/Zisupton          11377  11508  (5574) 1203655  
   270   15.4  6.3  8.0  chr17             24139187 24139313 (29321787) C DNA9TA1_DR        DNA/CMC-EnSpm        (1196)   2137    2013 1203656 *
   222   10.0  0.0  3.3  chr17             24139513 24139574 (29321526) C Zisupton-6_DR     DNA/Zisupton        (13166)   8950    8891 1203657  
   209   18.5  1.5  0.0  chr17             24139531 24139595 (29321505) C EnSpm-9_DR        DNA/CMC-EnSpm        (7652)    968     903 1203658 *
   221   25.0  5.8  0.0  chr17             24140948 24140959 (29320141) C Helitron-4_DR     RC/Helitron         (19166)  12702   12650 1203659  
  3760   15.7 10.6  8.5  chr17             24140965 24142007 (29319093) C TDR8              DNA/PIF-Harbinger       (0)   1155      93 1203660  
   245   18.6  0.0  0.0  chr17             24142023 24142065 (29319035) + Merlin-2_DR       DNA/Merlin             4792   4834  (9087) 1203661  
  1003   17.2  6.7  5.5  chr17             24142201 24142648 (29318452) C hAT-N126B_DR      DNA/hAT-Ac              (1)    599      19 1203662  
   230    8.8  0.0  5.3  chr17             24143068 24143127 (29317973) + EnSpm-N36_DR      DNA/CMC-EnSpm          1222   1278  (1947) 1203663 *
   316   10.2  1.1  0.0  chr17             24143081 24143168 (29317932) + Zisupton-6_DR     DNA/Zisupton           9351   9439 (12677) 1203664 *
   418    7.0  0.0  0.0  chr17             24143094 24143179 (29317921) C Polinton-4N1_DR   DNA/Maverick         (5632)   4804    4719 1203665  
   262   21.0  4.1  2.4  chr17             24143180 24143212 (29317888) + Gypsy120-LTR_DR   LTR/Gypsy                97    217   (819) 1203666  
   536    7.1  0.0  0.0  chr17             24143742 24143811 (29317289) + hAT-N180_DR       DNA/hAT?                691    760   (391) 1203667  
   290    6.7  0.0  0.0  chr17             24143871 24143930 (29317170) + (TCTG)n           Simple_repeat             3     62     (0) 1203668 *
   381   12.2  0.0  0.0  chr17             24143874 24143897 (29317203) + (CGTG)n           Simple_repeat             2     87     (0) 1203669  
   383    6.5  0.0  1.6  chr17             24143923 24143985 (29317115) + ERV1-7_DR-I       LTR/ERV1               2016   2077  (4626) 1203670 *
   441    0.0  2.7  0.0  chr17             24143930 24144003 (29317097) + (CAGA)n           Simple_repeat             1     76     (0) 1203671  
   293   22.0  2.2  0.0  chr17             24143932 24144022 (29317078) + Ginger1-N1_DR     DNA/Ginger-1           2297   2389   (269) 1203672 *
   254   20.0  0.0  0.0  chr17             24143976 24144030 (29317070) + DNA-8-23_DR       DNA/hAT                 159    213   (598) 1203673 *
  1405   12.4  8.9  2.6  chr17             24144002 24144258 (29316842) + hAT-N180_DR       DNA/hAT?                877   1149     (2) 1203674  
   205   19.3  1.1  2.2  chr17             24144259 24144315 (29316785) + ERV1-N3-I_DR      LTR/ERV1               3619   3674   (917) 1203675 *
   357    3.1  0.0  1.6  chr17             24144251 24144315 (29316785) + DNA9TA1_DR        DNA/CMC-EnSpm          2074   2137  (1196) 1203676  
  1719   20.1  6.4  5.7  chr17             24145380 24145975 (29315125) C hAT-N126B_DR      DNA/hAT-Ac              (0)    600       1 1203677  
   329   14.7  0.0  2.7  chr17             24146306 24146382 (29314718) + DNA9-3_DR         DNA/MULE-MuDR?         9347   9421  (1958) 1203678  
   262   10.2  0.0  0.0  chr17             24146332 24146390 (29314710) C CryptonV-2_DR     DNA/Crypton-V       (21007)    804     746 1203679 *
  1026    2.6 11.2  2.9  chr17             24146354 24146513 (29314587) C RTEX-2_DR         LINE/RTE-X              (0)   3260    3088 1203680  
   268    1.7  0.0 25.8  chr17             24146536 24146613 (29314487) + DNA9-3_DR         DNA/MULE-MuDR?         1150   1211 (10168) 1203681 *
   344   13.8  0.0  1.1  chr17             24146553 24146640 (29314460) + CryptonV-N1_DR    DNA/Crypton-V          5909   5995  (4056) 1203682  
   200   20.0  0.0  0.0  chr17             24146579 24146648 (29314452) + BHIKHARI-5-I_DR   LTR/ERV1               9196   9265   (393) 1203683 *
  2396   14.4  5.7  5.5  chr17             24147041 24147548 (29313552) C Harbinger-N31_DR  DNA/PIF-Harbinger     (176)    509       1 1203684  
   217   19.0  0.0  9.4  chr17             24147599 24147656 (29313444) C Gypsy-33-LTR_DR   LTR/Gypsy              (71)   1009     957 1203685  
  1208    8.9  0.5  0.0  chr17             24147899 24148088 (29313012) + TZF28B            DNA/TcMar-Tc1             1    191  (1423) 1203686  
   807    9.6  7.3  0.0  chr17             24148087 24148222 (29312878) + TZF28B            DNA/TcMar-Tc1          1469   1614     (0) 1203687 *
   258   14.4  2.5 20.2  chr17             24148439 24148560 (29312540) C EnSpm-9_DR        DNA/CMC-EnSpm        (7603)   1017     914 1203688 *
   299   25.0  0.8  1.6  chr17             24148462 24148476 (29312624) + Polinton-1_DR     DNA/Maverick          17559  17623   (862) 1203689  
   337   22.0  1.0  0.0  chr17             24148477 24148576 (29312524) C hAT-2n1_DR        DNA/hAT-Charlie        (60)   1150    1050 1203690  
   294   19.4  0.0  1.0  chr17             24148504 24148607 (29312493) + EnSpm-N14_DR      DNA/CMC-EnSpm          3560   3662   (918) 1203691 *
   244   22.1  2.0  3.1  chr17             24148521 24148618 (29312482) C Zisupton-7_DR     DNA/Zisupton        (12387)   4695    4599 1203692 *
   299   25.0  0.8  1.6  chr17             24148577 24148587 (29312513) + Polinton-1_DR     DNA/Maverick          17624  17683   (802) 1203689  
   631   19.0  2.9  2.1  chr17             24149103 24149240 (29311860) + DNA-N37_DR        DNA                     173    311   (356) 1203693  
   304   16.0  0.0  0.0  chr17             24149241 24149290 (29311810) C HATN6_DR          DNA/hAT-Ac              (0)   1011     962 1203694  
  1081   16.0  2.8  5.7  chr17             24149301 24149552 (29311548) C CryptonV-N2_DR    DNA/Crypton-V       (14217)   2421    2177 1203695 *
  2513   17.9 12.4  2.7  chr17             24149394 24150040 (29311060) C HATN6_DR          DNA/hAT-Ac            (295)    716       9 1203694  
   229   14.6  4.3 10.8  chr17             24150701 24150769 (29310331) C hAT-N35B_DR       DNA/hAT-Ac            (668)    944     880 1203696 *
   436   10.8  1.8  2.6  chr17             24150728 24150841 (29310259) + hAT-N48B_DR       DNA/hAT-Ac             1575   1687   (453) 1203697  
   382   15.2  0.0  4.0  chr17             24150753 24150855 (29310245) C ENSPM-6_DR        DNA/CMC-EnSpm       (18600)  14016   13918 1203698 *
   355   14.0 12.7  4.3  chr17             24150770 24150830 (29310270) + Gypsy82-LTR_Dr    LTR/Gypsy               616    742   (603) 1203699 *
  1261   19.9 14.4  3.0  chr17             24152007 24152374 (29308726) C Kolobok-N16_DR    DNA/Kolobok?          (457)    785     376 1203700  
   301   29.2  1.1  0.0  chr17             24152431 24152519 (29308581) C TDR4              DNA                    (50)    251     162 1203701  
  1195    9.1  0.0  0.6  chr17             24152557 24152722 (29308378) C L1-66_DR          LINE/L1               (370)   5104    4940 1203702  
  1179   16.7  4.6  1.6  chr17             24152710 24152947 (29308153) + Harbinger-N31_DR  DNA/PIF-Harbinger       441    685     (0) 1203703 *
   740   15.7  6.7  0.0  chr17             24152960 24153121 (29307979) C Kolobok-N16_DR    DNA/Kolobok?          (970)    173       4 1203700  
  1084   10.3  3.0  0.0  chr17             24153150 24153314 (29307786) + hAT-N167B_DR      DNA/hAT-Charlie        1212   1381   (192) 1203704 *
  2694    6.5  3.4  0.0  chr17             24153177 24153532 (29307568) C SINE2-3_DR        SINE/tRNA-V-RTE         (0)    368       1 1203705  
   628   23.2  4.5  3.9  chr17             24153373 24153551 (29307549) C DIRS-9_DR         LTR/Ngaro             (238)   6193    6014 1203706 *
   210   19.7  7.8  1.2  chr17             24153711 24153787 (29307313) + L1-82_DR          LINE/L1                5661   5742   (268) 1203707  
   295   28.4  6.5  3.5  chr17             24153994 24154032 (29307068) C IS3EU-1_DR        DNA/IS3EU            (4479)   4225    4180 1203708  
   785   22.1  2.6  4.0  chr17             24154033 24154263 (29306837) C ANGEL             DNA/Kolobok             (0)    309      82 1203709  
   231   20.1  0.0  5.0  chr17             24154262 24154324 (29306776) C DNA2-8_DR         DNA/CMC-EnSpm        (2881)   1526    1467 1203710 *
   329    8.1  3.5  0.0  chr17             24154596 24154681 (29306419) C Polinton-4_DR     DNA/Maverick         (3089)  17198   17110 1203711  
   328   10.5  1.1  0.0  chr17             24154617 24154711 (29306389) C Zisupton-7_DR     DNA/Zisupton         (5614)  11468   11373 1203712 *
   273   15.7 10.2  0.0  chr17             24154712 24154724 (29306376) C ENSPM-6_DR        DNA/CMC-EnSpm       (17673)  14943   14825 1203713  
  1902    9.6  6.4  3.4  chr17             24155420 24155732 (29305368) C TDR2              DNA/TcMar-Tc1         (615)    322       1 1203714  
   503   13.5 19.2  1.4  chr17             24156668 24156787 (29304313) + TDR8D             DNA                       1    141   (538) 1203715 *
  1041   18.5  0.0  0.5  chr17             24156771 24156955 (29304145) + TDR8D             DNA                     496    679     (0) 1203716  
   310   10.3  3.4  1.7  chr17             24156960 24157018 (29304082) + EnSpm-N16_DR      DNA/CMC-EnSpm           143    202     (0) 1203717  
   793   14.0  4.5 14.0  chr17             24157092 24157356 (29303744) + HATN12_DR         DNA/hAT-Ac                1    243   (336) 1203718  
   636   13.2  1.7  4.3  chr17             24157324 24157442 (29303658) C DNA2-16_DR        DNA                  (9773)   8278    8163 1203719 *
  1127   10.1  1.3  0.0  chr17             24157340 24157497 (29303603) + hAT-N167B_DR      DNA/hAT-Charlie        1222   1381   (192) 1203720 *
  2754    7.0  0.0  1.9  chr17             24157359 24157724 (29303376) C SINE2-3_DR        SINE/tRNA-V-RTE         (0)    368      10 1203721  
   427   19.6  4.3  2.1  chr17             24157660 24157753 (29303347) + EnSpm-N48B_DR     DNA/CMC-EnSpm          2573   2668  (4291) 1203722 *
   302   11.7  0.0 10.1  chr17             24157725 24157800 (29303300) + HATN12B_DR        DNA/hAT-Ac              214    282   (413) 1203723 *
  8867    6.1 15.3  4.3  chr17             24157812 24159293 (29301807) C Kolobok-N9_DR     DNA/Kolobok-T2          (0)   1639       1 1203724  
  1511   10.6  5.0  0.7  chr17             24159297 24159554 (29301546) + HATN12_DR         DNA/hAT-Ac              311    579     (0) 1203725  
   201   18.6  1.1  1.1  chr17             24160454 24160540 (29300560) + (CTTAT)n          Simple_repeat             2     88     (0) 1203726  
   279   32.7  0.9  0.9  chr17             24163212 24163319 (29297781) + DNA-N22_DR        DNA                     153    260   (508) 1203727  
   638   25.8  7.4  0.0  chr17             24163493 24163709 (29297391) C ANGEL             DNA/Kolobok            (71)    238       6 1203728  
   210   23.4  0.0  8.2  chr17             24163640 24163718 (29297382) + EnSpm-7_DR        DNA/CMC-EnSpm          9349   9421  (1613) 1203729 *
   377   14.7  0.0  0.0  chr17             24164147 24164248 (29296852) C hAT-2n1_DR        DNA/hAT-Charlie        (55)   1155    1054 1203730  
   271   21.0  4.9  2.4  chr17             24164167 24164288 (29296812) + LOOPER-N5B_DR     DNA/Kolobok-T2         1078   1202   (338) 1203731 *
  1767    9.0  6.8  6.6  chr17             24164754 24165179 (29295921) C Mariner-N31_DR    DNA/TcMar-Tc1          (86)    454      28 1203732  
   387   19.3 22.6  5.1  chr17             24165819 24166053 (29295047) + TE-X-13_DR        Unknown                1052   1325  (1100) 1203733 *
   861   14.3 27.9  0.0  chr17             24165900 24166136 (29294964) C ANGEL             DNA/Kolobok             (6)    303       1 1203734  
   213   25.5  5.7  6.7  chr17             24166074 24166094 (29295006) C EnSpm-N40B_DR     DNA/CMC-EnSpm        (2459)   3048    3021 1203735 *
   235   14.9  8.5  0.0  chr17             24166095 24166141 (29294959) + SAT-26B_DR        Satellite               369    419   (374) 1203736  
   213   25.5  5.7  6.7  chr17             24166142 24166178 (29294922) C EnSpm-N40B_DR     DNA/CMC-EnSpm        (2459)   3020    2969 1203735  
   205   12.8  2.5  2.5  chr17             24167045 24167084 (29294016) + Sola2-N2_DR       DNA/Sola-2              735    774  (3259) 1203737  
  1679    9.3 14.4  5.1  chr17             24168163 24168489 (29292611) C HE1_DR1           SINE/tRNA-V-RTE        (41)    361       6 1203738  
   372   19.1  0.0  0.0  chr17             24168439 24168501 (29292599) + DNA7-N2_DR        DNA/hAT-hAT6           1646   1708   (306) 1203739 *
  2183   11.1 34.6  0.3  chr17             24169067 24169583 (29291517) + hAT-N22C_DR       DNA/hAT-Ac                1    694     (0) 1203740  
   450   21.1 11.5  7.4  chr17             24170649 24170935 (29290165) C L1-92_DR          LINE/L1                 (0)   5539    5242 1203741  
   281   14.3 20.9  0.0  chr17             24170964 24171054 (29290046) C hAT-N57_DR        DNA/hAT-Ac              (0)   1286    1177 1203742  
   377   16.9  1.4  2.8  chr17             24171059 24171131 (29289969) + hAT-N124_DR       DNA/hAT-Ac              296    367   (600) 1203743  
   356   15.2 17.8  1.2  chr17             24171085 24171157 (29289943) C hAT-N57_DR        DNA/hAT-Ac            (680)    606     522 1203744 *
   323   22.1  8.8  4.2  chr17             24171365 24171501 (29289599) + hAT-N171_DR       DNA/hAT-hAT5            512    654   (108) 1203745  
   301   20.3 29.7  0.0  chr17             24171401 24171518 (29289582) C DNA-5-1_DR        DNA/hAT?              (582)    157       5 1203746 *
   410   20.3  6.0  3.3  chr17             24172478 24172594 (29288506) C Kolobok-1N2_DR    DNA/Kolobok-T2         (36)    654     535 1203747  
   695   17.3  3.8  0.0  chr17             24172691 24172823 (29288277) + Harbinger-N32_DR  DNA/PIF-Harbinger         1    138   (268) 1203748  
  1870   11.6  0.0  1.4  chr17             24172835 24173114 (29287986) + LOOPERN4B_DR      DNA/Kolobok-T2          144    419    (84) 1203749  
   217   19.1  2.9 12.9  chr17             24173114 24173127 (29287973) + Merlin-2_DR       DNA/Merlin            11260  11264  (2657) 1203750 *
  1198    8.6  7.0  0.0  chr17             24173128 24173314 (29287786) + DNA-5-7_DR        DNA/hAT-hAT5              4    203   (471) 1203751  
   921    6.5  4.3  0.0  chr17             24173305 24173442 (29287658) + DNA-5-7_DR        DNA/hAT-hAT5            531    674     (0) 1203752 *
   202   15.9  2.3  0.0  chr17             24173469 24173512 (29287588) C Mariner-N15_DR    DNA/TcMar-ISRm11      (167)    862     818 1203753 *
   230   19.4 16.2  1.3  chr17             24173474 24173541 (29287559) C Kolobok-N5_DR     DNA/Kolobok-T2?        (88)    397     320 1203754  
   317   16.9  2.6 21.9  chr17             24173544 24173656 (29287444) C Kolobok-N5_DR     DNA/Kolobok-T2?       (333)    152      58 1203754  
   316   14.6  0.0  0.0  chr17             24173657 24173704 (29287396) + hAT-N25B_DR       DNA/hAT-Ac                1     48   (672) 1203755  
   639   13.7 10.4  0.7  chr17             24173729 24173853 (29287247) + hAT-N25B_DR       DNA/hAT-Ac              584    720     (0) 1203756  
  3540   14.2 12.2  7.0  chr17             24175039 24175901 (29285199) C hAT-N38_DR        DNA/hAT-hAT6          (124)    905       1 1203757  
   221   16.2  0.0  0.0  chr17             24175870 24175906 (29285194) C TE-X-1B_DR        DNA                   (924)    485     449 1203758 *
  4549   11.2  4.0  1.8  chr17             24175950 24176703 (29284397) + Harbinger-4N1C_DR DNA/PIF-Harbinger        56    825   (381) 1203759  
   467   12.3  0.0 11.0  chr17             24176728 24176818 (29284282) + Harbinger-4N1C_DR DNA/PIF-Harbinger      1125   1206     (0) 1203760  
   251   22.9  0.0  0.0  chr17             24176778 24176825 (29284275) C DNA2-14_DR        DNA                  (1966)   5656    5609 1203761 *
   224   29.9  3.4  1.6  chr17             24176879 24176997 (29284103) + Harbinger-N19_DR  DNA/PIF-Harbinger       500    620     (3) 1203762  
   213   22.0  6.6  5.6  chr17             24178223 24178328 (29282772) C Zisupton-6_DR     DNA/Zisupton        (20916)   1200    1094 1203763 *
   248   23.4  1.9 10.3  chr17             24178235 24178339 (29282761) + IS3EU-1_DR        DNA/IS3EU              6619   6715  (1989) 1203764  
  1036    9.1  4.1 13.1  chr17             24179538 24179803 (29281297) + Mariner-N31_DR    DNA/TcMar-Tc1             1    245   (295) 1203765 *
  3027    5.5  8.9  1.7  chr17             24179803 24180242 (29280858) + DNA8-26_DR        DNA                    2448   2918  (1612) 1203766  
  1535    7.3 10.3  0.3  chr17             24180234 24180494 (29280606) + Mariner-N31_DR    DNA/TcMar-Tc1           254    540     (0) 1203767 *
   216   21.6 18.0  0.0  chr17             24180396 24180506 (29280594) + Dada-tL_DR        DNA/Dada               2904   3034  (7373) 1203768 *
   779   16.0  2.8  1.7  chr17             24180702 24180879 (29280221) + TDR7              DNA                       1    180   (361) 1203769  
  3870   13.0 17.2  3.5  chr17             24180880 24181818 (29279282) + DNA-8-8_DR        DNA/hAT-Charlie          62   1125     (0) 1203770  
   204   20.4  7.4  0.0  chr17             24182417 24182470 (29278630) + hAT-N180_DR       DNA/hAT?                842    899   (252) 1203771  
   748   19.4  6.2  0.5  chr17             24182914 24183105 (29277995) C Mariner-N31_DR    DNA/TcMar-Tc1          (60)    480     278 1203772  
  4719   11.7  1.7  0.8  chr17             24183223 24184026 (29277074) C L2-3_DRe          LINE/L2                 (5)   5063    4155 1203773  
   204   18.0  0.0  7.5  chr17             24184158 24184229 (29276871) C Harbinger-N15_DR  DNA/PIF-Harbinger     (531)   1772    1706 1203774 *
  1912    9.2  8.3  0.6  chr17             24184173 24184498 (29276602) C HATN10_DR         DNA/hAT-Ac             (88)    367      17 1203775  
   308   18.1  0.0  2.4  chr17             24185091 24185175 (29275925) + Helitron-2_DR     RC/Helitron            5319   5401 (22011) 1203776 *
   436   13.7  2.2  5.5  chr17             24185104 24185236 (29275864) C hAT-N48C_DR       DNA/hAT-Ac            (540)   1759    1595 1203777  
   237   15.8  0.0  0.0  chr17             24185421 24185458 (29275642) + Kolobok-N3_DR     DNA/Kolobok-T2?         104    141   (229) 1203778  
  2423    9.0 20.8  0.2  chr17             24185467 24185865 (29275235) + DNA-X-2_DR        DNA                       2    482   (334) 1203779  
   372   18.2  0.0  0.0  chr17             24185889 24185965 (29275135) + Kolobok-N3_DR     DNA/Kolobok-T2?         286    362     (8) 1203780  
   330   25.0  0.0  0.0  chr17             24186266 24186341 (29274759) + Harbinger-N27_DR  DNA/PIF-Harbinger?        1     76   (144) 1203781  
  1372   12.8  3.4  5.0  chr17             24186412 24186675 (29274425) C Kolobok-4N1_DR    DNA/Kolobok-T2        (203)   1466    1207 1203782 *
  5852    4.3  1.8  0.5  chr17             24186670 24187441 (29273659) C CR1-18_DR         LINE/L2                 (0)   3428    2647 1203783  
  2364    9.6 10.8  0.9  chr17             24187443 24187831 (29273269) + DNA-1-11_DR       DNA                     263    689    (35) 1203784  
  2470    7.5 15.3  0.0  chr17             24188442 24188910 (29272190) C TDR7              DNA                     (0)    541       1 1203785  
   602    8.9  4.6 11.9  chr17             24190277 24190429 (29270671) + EnSpm-N33_DR      DNA/CMC-EnSpm           212    354  (1903) 1203786  
   338   11.2  1.4  3.7  chr17             24190306 24190444 (29270656) C EnSpm-N42B_DR     DNA/CMC-EnSpm        (2841)   1463    1328 1203787 *
   340   13.1  4.6  0.7  chr17             24190325 24190455 (29270645) C Dada-U6_DR        DNA/Dada             (8073)    890     755 1203788 *
   382   14.8  3.5  0.7  chr17             24190343 24190485 (29270615) + MuDR-2_DR         DNA/MULE-MuDR         16356  16502  (7431) 1203789  
   288   14.4 11.2  4.7  chr17             24190525 24190604 (29270496) C Kolobok-N10_DR    DNA/Kolobok             (8)    635     551 1203790  
  4883   10.2  9.2  2.2  chr17             24190703 24191554 (29269546) C LOOPERN4_DR       DNA/Kolobok-T2          (0)    917       8 1203791  
  7053   11.0  5.9  3.5  chr17             24192106 24193294 (29267806) + TDR22             DNA                      38   1254     (1) 1203792  
   627   16.6 13.5  3.9  chr17             24193316 24193478 (29267622) + DNA-TTAA-2_DR     DNA                      22    199   (470) 1203793  
   942   23.8  1.4  1.0  chr17             24193482 24193689 (29267411) + Zator-N1_DR       DNA/Zator?                4    212   (343) 1203794  
   508   14.1  0.0  0.0  chr17             24195156 24195233 (29265867) + HE1_DR1           SINE/tRNA-V-RTE         139    216   (186) 1203795  
  2224   12.2  2.5  1.1  chr17             24195235 24195590 (29265510) C SINE2-4_DR        SINE/tRNA-V-RTE        (10)    361       1 1203796  
   345   22.5  1.2  1.2  chr17             24195528 24195608 (29265492) + DNA8-10_DR        DNA/hAT-Ac             2751   2831  (1187) 1203797 *
   205   26.2  4.0  1.9  chr17             24195599 24195699 (29265401) C EnSpm-6N1_DR      DNA/CMC-EnSpm        (1824)   7412    7310 1203798 *
   329   24.5  0.0  2.0  chr17             24195616 24195715 (29265385) C ASAT_CY           Satellite             (106)    156      59 1203799  
   215   15.4  0.0 13.2  chr17             24196448 24196507 (29264593) + L1-56_DR          LINE/L1                4293   4345   (637) 1203800  
   211   30.5  0.7  4.3  chr17             24197036 24197179 (29263921) + Zisupton-7_DR     DNA/Zisupton          11377  11515  (5567) 1203801 *
   276   21.4  2.7  5.3  chr17             24197038 24197063 (29264037) + hAT-N48B_DR       DNA/hAT-Ac             1571   1613   (527) 1203802  
   246   22.8  1.2  5.0  chr17             24197064 24197146 (29263954) + hAT-N180_DR       DNA/hAT?                804    883   (268) 1203803  
   276   21.4  2.7  5.3  chr17             24197147 24197183 (29263917) + hAT-N48B_DR       DNA/hAT-Ac             1614   1679   (461) 1203802  
   336   18.1  0.0  1.4  chr17             24197366 24197511 (29263589) + Polinton-1_DR     DNA/Maverick          17567  17710   (775) 1203804 *
   394    4.8  5.6  0.8  chr17             24197388 24197513 (29263587) + ERV1-N3-I_DR      LTR/ERV1               3584   3715   (876) 1203805  
   344   21.5  3.1 10.8  chr17             24197401 24197430 (29263670) + Zisupton-6_DR     DNA/Zisupton           8458   8665 (13446) 1203806 *
   452   12.2  0.8  0.0  chr17             24197408 24197530 (29263570) + ENSPM-6_DR        DNA/CMC-EnSpm         31670  31793   (823) 1203807  
   383   12.8  0.5 31.8  chr17             24197431 24197622 (29263478) C hAT-2n1_DR        DNA/hAT-Charlie        (72)   1138     993 1203808 *
   713    9.2 21.0  1.2  chr17             24197623 24197765 (29263335) + TC1DR3            DNA/TcMar-Tc1             1    171  (1054) 1203809  
   251   18.0 35.7  0.6  chr17             24197630 24197655 (29263445) + Helitron-2_DR     RC/Helitron            6069   6351 (21061) 1203810 *
  4410   11.0  8.7  1.4  chr17             24197766 24198527 (29262573) + hAT-25N1_DR       DNA/hAT-Charlie           1    817   (188) 1203811  
   433   16.2  2.0  3.3  chr17             24198418 24198570 (29262530) C EnSpm-N13_DR      DNA/CMC-EnSpm       (13868)   8281    8131 1203812 *
  8108    7.7  0.9  0.0  chr17             24198596 24199647 (29261453) + TC1DR3            DNA/TcMar-Tc1           162   1222     (3) 1203813  
  2875   12.8  7.8  2.3  chr17             24199655 24200235 (29260865) C LTR-8_DR          LTR                     (0)    612       1 1203814  
   449   23.7  8.7  7.2  chr17             24203392 24203609 (29257491) + Mariner-7_DR      DNA/TcMar-Tc1           474    694   (893) 1203815  
   755    6.3  0.9  2.7  chr17             24203615 24203728 (29257372) C L2-5_DRe          LINE/L2                 (1)   2226    2115 1203816  
   220    7.1  0.0  0.0  chr17             24203709 24203736 (29257364) C L2-1_DR           LINE/L2               (128)   4857    4830 1203817 *
  1116   14.7  9.1  0.8  chr17             24203734 24203952 (29257148) C L2-5_DRe          LINE/L2               (409)   1818    1582 1203816  
   784   15.4  8.1  0.0  chr17             24203952 24204100 (29257000) + Mariner-7_DR      DNA/TcMar-Tc1           727    887   (700) 1203818 *
   652   18.6 10.4  0.7  chr17             24204102 24204236 (29256864) + Harbinger-N23_DR  DNA/PIF-Harbinger       290    437     (0) 1203819  
   264   14.1  3.1  4.2  chr17             24204555 24204650 (29256450) C Zisupton-6_DR     DNA/Zisupton        (12616)   9500    9406 1203820 *
   276   12.1  0.0  3.0  chr17             24204593 24204692 (29256408) + ENSPM-6_DR        DNA/CMC-EnSpm         14852  14945 (17671) 1203821  
  1300    8.0  3.9  7.3  chr17             24205231 24205485 (29255615) C hAT-N58_DR        DNA/hAT-Ac              (0)    808     562 1203822  
  1115   14.2  3.0  7.4  chr17             24205497 24205694 (29255406) C hAT-N58_DR        DNA/hAT-Ac            (618)    190       1 1203822  
  1297   10.4  7.6  0.0  chr17             24206000 24206210 (29254890) C TDR12             DNA                     (1)    241      15 1203823  
  1440    8.9  3.2  1.8  chr17             24206303 24206519 (29254581) + LOOPERN6_DR       DNA/Kolobok-T2?           7    226  (1125) 1203824  
  1487    9.1  0.8  3.7  chr17             24206550 24206801 (29254299) + LOOPERN6_DR       DNA/Kolobok-T2?        1107   1351     (0) 1203825  
   214   18.0  2.0  0.0  chr17             24209612 24209661 (29251439) + CryptonV-3_DR     DNA/Crypton-V           917    967 (22486) 1203826 *
  3476    6.3  2.1  2.9  chr17             24209634 24210155 (29250945) C Mariner-N38_DR    DNA/TcMar-Tc1           (0)    547      30 1203827  
   245   19.7  4.9 10.3  chr17             24209683 24209723 (29251377) + MuDR-2_DR         DNA/MULE-MuDR         15828  15922  (8011) 1203828 *
   698   17.5  9.9  0.6  chr17             24210012 24210172 (29250928) + Kolobok-4_DR      DNA/Kolobok-T2         3323   3498  (3133) 1203829  
  1006   16.2  2.1  1.1  chr17             24210224 24210410 (29250690) + hAT-N167B_DR      DNA/hAT-Charlie        1195   1383   (190) 1203830 *
  2376   10.7  0.3  3.5  chr17             24210268 24210624 (29250476) C DNA8-17_DR        DNA/hAT-Tip100        (146)   1667    1322 1203831  
   870    4.8  0.0  0.8  chr17             24210925 24211051 (29250049) C L2-35_DRe         LINE/L2                 (2)   2598    2473 1203832  
   208   19.5  2.4  0.0  chr17             24212234 24212274 (29248826) + DNA2-10_DR        DNA                    2104   2145  (1376) 1203833 *
   240   19.1  0.0  0.0  chr17             24212244 24212285 (29248815) + HATN10_DR         DNA/hAT-Ac                1     42   (413) 1203834  
  1661   11.2 18.0  5.5  chr17             24212324 24212712 (29248388) + HATN10B_DR        DNA/hAT-Ac              174    608     (0) 1203835  
   326   16.2  1.3  1.3  chr17             24212649 24212723 (29248377) C CryptonV-N1_DR    DNA/Crypton-V        (5216)   4835    4761 1203836 *
  1744   12.9 30.6  1.1  chr17             24213119 24213589 (29247511) C HATN10B_DR        DNA/hAT-Ac              (0)    608       1 1203837  
   637   21.2  0.0  1.5  chr17             24213635 24213773 (29247327) C L1-31_DR          LINE/L1               (453)   5399    5263 1203838  
   954   10.9  0.6  5.1  chr17             24214070 24214233 (29246867) C IS3EU-4_DR        DNA/IS3EU            (5753)   9276    9120 1203839 *
  2732    5.8  2.2  1.1  chr17             24214097 24214459 (29246641) C SINE2-3_DR        SINE/tRNA-V-RTE         (1)    367       1 1203840  
   619   18.7  0.6 37.4  chr17             24214185 24214509 (29246591) + EnSpm-N11_DR      DNA/CMC-EnSpm          2779   3016  (2337) 1203841 *
   450   14.5  2.1  2.8  chr17             24214792 24214812 (29246288) C Gypsy-31-LTR_DR   LTR/Gypsy             (780)    174     107 1203842  
   461    1.0  0.0  1.0  chr17             24214813 24214913 (29246187) + Zisupton-7_DR     DNA/Zisupton          11369  11468  (5614) 1203843  
   438   16.2  0.0  0.0  chr17             24214853 24214951 (29246149) + EnSpm-7_DR        DNA/CMC-EnSpm          7094   7192  (3842) 1203844 *
   323   18.7  1.6 22.6  chr17             24214865 24215093 (29246007) + hAT-N159_DR       DNA/hAT-Ac             1458   1647   (175) 1203845 *
   450   14.5  2.1  2.8  chr17             24214914 24214933 (29246167) C Gypsy-31-LTR_DR   LTR/Gypsy             (780)    106      34 1203842  
   297   14.3  5.2  7.2  chr17             24215694 24215723 (29245377) C EnSpm-N1_DR       DNA/CMC-EnSpm         (379)   2151    2048 1203846  
   345    9.4  1.0  1.0  chr17             24215724 24215820 (29245280) + P-1_DR            DNA/P                  7266   7362  (2606) 1203847 *
   417    8.3  0.8  6.7  chr17             24215736 24215856 (29245244) C CryptonV-N5_DR    DNA/Crypton-V        (8341)  16196   16115 1203848  
   405   11.1  0.0  0.0  chr17             24215754 24215834 (29245266) + Merlin-1_DR       DNA/Merlin             1560   1640  (8887) 1203849 *
   373   17.2  2.4  0.8  chr17             24215835 24215876 (29245224) + DNA9-6_DR         DNA                    7455   7579   (305) 1203850  
   221   11.6  2.3  0.0  chr17             24216402 24216444 (29244656) C hAT-N48C_DR       DNA/hAT-Ac            (902)   1397    1354 1203851  
  1280    8.7 20.8  0.9  chr17             24217798 24218076 (29243024) C L2-57_DR          LINE/L2                 (0)   1043     710 1203852  
   320   20.1  8.4  3.5  chr17             24218003 24218063 (29243037) C Merlin-2_DR       DNA/Merlin           (4218)   9703    9537 1203853 *
   348   10.1  1.7  8.9  chr17             24218064 24218082 (29243018) + CryptonV-2_DR     DNA/Crypton-V          5844   5955 (15856) 1203854  
   387   10.2  1.0  3.0  chr17             24218083 24218183 (29242917) C ERV1-7_DR-I       LTR/ERV1             (4888)   1815    1717 1203855 *
   388    8.4  0.0  0.0  chr17             24218101 24218183 (29242917) C DNA7-N1_DR        DNA/Zisupton         (9125)   1292    1210 1203856 *
   429    2.7  0.0  0.0  chr17             24218110 24218183 (29242917) + Helitron-4_DR     RC/Helitron           13426  13499 (18369) 1203857  
   385   11.3  0.9  4.7  chr17             24218118 24218228 (29242872) + EnSpm-N17_DR      DNA/TcMar              1928   2034  (3159) 1203858 *
  2841    8.1  1.2  1.4  chr17             24218178 24218603 (29242497) + DNA-5-3_DR        DNA/hAT-hAT5            105    529     (4) 1203859  
   363   11.2  2.8  0.9  chr17             24218184 24218204 (29242896) + DNA6-6_DR         DNA                    7776   7881  (3400) 1203860 *
   398   12.4  0.0  0.0  chr17             24218184 24218198 (29242902) + HATN16_DR         DNA/hAT-Charlie         771    859    (85) 1203861  
   322   17.2  3.4  0.8  chr17             24218199 24218218 (29242882) + Kolobok-4_DR      DNA/Kolobok-T2         5124   5214  (1417) 1203862  
   207   17.6 13.7  0.0  chr17             24218710 24218760 (29242340) C ASAT_CY           Satellite             (100)    162     105 1203863  
   269   15.7  1.4  0.0  chr17             24219713 24219782 (29241318) C hAT-N159_DR       DNA/hAT-Ac            (173)   1649    1579 1203864  
   210   12.9  2.8  2.8  chr17             24219728 24219799 (29241301) C BHIKHARI-5-I_DR   LTR/ERV1              (413)   9245    9174 1203865 *
   736   22.0 15.8  1.2  chr17             24220242 24220664 (29240436) C Helitron-N3_DR    RC/Helitron          (1059)   1957    1474 1203866  
  7821    8.5  6.4  2.3  chr17             24220692 24221868 (29239232) C TC1DR3            DNA/TcMar-Tc1           (1)   1224       1 1203867  
   219   18.9  0.0  0.0  chr17             24221839 24221875 (29239225) + Merlin-2_DR       DNA/Merlin             4872   4908  (9013) 1203868 *
   436   21.9  5.4 11.4  chr17             24223056 24223277 (29237823) + DNAX-23_DR        DNA                    9218   9427  (2374) 1203869 *
  2573    9.1  2.2  0.8  chr17             24223121 24223484 (29237616) + hAT-N137_DR       DNA/hAT-Ac             2337   2705   (866) 1203870  
   901   10.9  4.1  0.7  chr17             24223355 24223501 (29237599) + EnSpm-N37_DR      DNA/CMC-EnSpm           333    484  (6163) 1203871 *
   406   28.1  3.3  2.6  chr17             24223372 24223521 (29237579) + CryptonV-N5_DR    DNA/Crypton-V          5132   5282 (19255) 1203872 *
  2417   15.5  9.9  2.2  chr17             24223557 24224012 (29237088) C HarbingerN1_DR    DNA/PIF-Harbinger       (7)    643     154 1203873  
   450   11.9  0.0  9.6  chr17             24224027 24224175 (29236925) + DNA9-6_DR         DNA                    7396   7531   (353) 1203874 *
   643    7.5  0.7  0.7  chr17             24224070 24224082 (29237018) + EnSpm-N42_DR      DNA/CMC-EnSpm           528    571   (681) 1203875  
   756   15.8  0.8  0.0  chr17             24224083 24224215 (29236885) + Penelope-1_DR     LINE/Penelope            55    188  (4258) 1203876  
   364   16.6  0.0 11.0  chr17             24224094 24224255 (29236845) C hAT-N70_DR        DNA/hAT?              (669)    656     511 1203877 *
   643    7.5  0.7  0.7  chr17             24224216 24224246 (29236854) + EnSpm-N42_DR      DNA/CMC-EnSpm           572    691   (561) 1203875  
   802   17.5 19.6  0.4  chr17             24224411 24224634 (29236466) + DNA-6-N1_DR       DNA                       1    267   (441) 1203878  
   440   14.7  2.7  0.0  chr17             24224654 24224728 (29236372) + DNA-6-N1_DR       DNA                     632    708     (0) 1203879  
   339    9.0  1.3  1.3  chr17             24225393 24225471 (29235629) C hAT-N48B_DR       DNA/hAT-Ac            (451)   1689    1611 1203880 *
   371   17.9  2.6  4.3  chr17             24225415 24225531 (29235569) + Rex1-31_DRe       LINE/Rex-Babar         3064   3178   (355) 1203881  
  2080   11.7  2.6  0.0  chr17             24226266 24226572 (29234528) C ENSPM-6_DR        DNA/CMC-EnSpm        (4011)  27730   27428 1203882  
   662    6.0  3.5  0.0  chr17             24226571 24226686 (29234414) C ENSPM-6_DR        DNA/CMC-EnSpm        (4757)  26984   26869 1203882 *
   395   15.2  5.1  0.0  chr17             24226689 24226767 (29234333) C HATN12_DR         DNA/hAT-Ac             (83)    496     414 1203883  
   506   13.0  9.3  0.0  chr17             24226772 24226879 (29234221) + HATN12_DR         DNA/hAT-Ac              409    526    (53) 1203884  
   247   17.1  0.0  0.0  chr17             24227629 24227639 (29233461) C CryptonV-N4_DR    DNA/Crypton-V        (8386)   5107    5097 1203885  
   735   22.9  9.6  4.6  chr17             24227640 24228056 (29233044) + Mariner-N38_DR    DNA/TcMar-Tc1             1    437   (110) 1203886  
   547   15.7  3.9  0.0  chr17             24228053 24228154 (29232946) C DNA2-16_DR        DNA                  (9787)   8264    8159 1203887 *
  1493   12.2  0.9  1.3  chr17             24228067 24228298 (29232802) C SINE2-3_DR        SINE/tRNA-V-RTE         (0)    368     138 1203888  
   221   23.2  0.0  0.0  chr17             24228333 24228388 (29232712) C Mariner-6_DR      DNA/TcMar-Tc1        (1573)     56       1 1203889  
   367    1.4  1.4  0.0  chr17             24228603 24228748 (29232352) + (GAAA)n           Simple_repeat             1    148     (0) 1203890  
  2043   11.8  5.5  6.7  chr17             24229927 24230380 (29230720) + DNA-5-8E_DR       DNA/hAT-hAT5             34    482     (0) 1203891  
   548   16.4 11.2  1.9  chr17             24230966 24231108 (29229992) + Helitron-N3_DR    RC/Helitron            1528   1683  (1333) 1203892  
   872    8.2 17.5  3.0  chr17             24231153 24231329 (29229771) + Mariner-N38_DR    DNA/TcMar-Tc1           346    547     (0) 1203893  
   668   11.0 17.9  5.7  chr17             24231177 24231349 (29229751) C hAT-N164_DR       DNA/hAT-Tip100       (1029)   1011     819 1203894 *
   247   25.0  1.3  0.0  chr17             24231292 24231367 (29229733) C Helitron-N3_DR    RC/Helitron          (1437)   1579    1503 1203895 *
  1219    9.1 16.7  0.4  chr17             24232454 24232675 (29228425) C DNA15TA1_DR       DNA/CMC-EnSpm         (184)    258       1 1203896  
   219   17.8  0.0  1.6  chr17             24233765 24233827 (29227273) C Gypsy98-LTR_Dr    LTR/Gypsy            (1542)    242     181 1203897 *
   241   12.2  0.0  0.0  chr17             24233788 24233836 (29227264) + hAT-N36B_DR       DNA/hAT                 194    242  (1141) 1203898  
   294   20.4  1.7  1.7  chr17             24234100 24234214 (29226886) + Zisupton-7_DR     DNA/Zisupton          11339  11453  (5629) 1203899 *
   306    6.2  1.5  0.0  chr17             24234139 24234203 (29226897) + hAT-N48C_DR       DNA/hAT-Ac             1707   1772   (527) 1203900  
   234   20.8  5.4  3.8  chr17             24234151 24234280 (29226820) C ENSPM-6_DR        DNA/CMC-EnSpm       (18606)  14010   13879 1203901 *
   223   20.0  0.0  3.3  chr17             24234204 24234227 (29226873) + DNA6-6_DR         DNA                    9935  10020  (1261) 1203902 *
  1966   10.4  8.1  1.9  chr17             24234774 24235117 (29225983) C L2-5_DRe          LINE/L2                 (5)   2222    1858 1203903  
   246   12.8  0.0  0.0  chr17             24235131 24235169 (29225931) + EnSpm-N47_DR      DNA/CMC-EnSpm?         2260   2298   (719) 1203904 *
   325   15.6 12.7  2.3  chr17             24235138 24235255 (29225845) C ASAT_CY           Satellite             (119)    143      14 1203905  
   284   20.2  1.2  2.4  chr17             24235303 24235388 (29225712) + Merlin-1_DR       DNA/Merlin             1625   1709  (8818) 1203906 *
   658   20.4  3.7  8.1  chr17             24235320 24235564 (29225536) + Mariner-N38_DR    DNA/TcMar-Tc1            28    262   (285) 1203907  
   524   22.2 19.4  5.6  chr17             24235565 24235744 (29225356) + hAT-N21B_DR       DNA/hAT-Ac              725   1205    (96) 1203908  
  1994   17.1  6.0  4.1  chr17             24236640 24237122 (29223978) C DNA-N28_DR        DNA/PIF-Harbinger      (34)    531      40 1203909  
  1224   23.3  2.2  1.9  chr17             24237108 24237431 (29223669) C HarbingerN7_DR    DNA/PIF-Harbinger     (153)    325       1 1203910 *
   228    6.9  0.0  0.0  chr17             24237451 24237479 (29223621) C Kolobok-4N1_DR    DNA/Kolobok-T2         (18)   1651    1623 1203911 *
  2023    9.2 20.0  0.5  chr17             24237479 24237818 (29223282) C SINE3-1           SINE/5S-Deu-L2          (2)    588     183 1203912  
  4223    4.9  3.7  0.0  chr17             24237821 24238355 (29222745) + Harbinger-8N1_DR  DNA/PIF-Harbinger         1    555     (0) 1203913  
  1421    6.0  1.6  0.0  chr17             24238356 24238535 (29222565) C SINE3-1           SINE/5S-Deu-L2        (406)    184       2 1203914  
  5044   11.3  5.9  4.8  chr17             24238554 24239619 (29221481) C Kolobok-4N1_DR    DNA/Kolobok-T2         (52)   1617       1 1203911  
   237   17.9  3.0  0.0  chr17             24240168 24240234 (29220866) + hAT-N159_DR       DNA/hAT-Ac             1583   1651   (171) 1203915  
   728   16.5 12.3  2.2  chr17             24240806 24241016 (29220084) C Merlin-1_DR       DNA/Merlin           (1098)   9429    9198 1203916  
   303   14.0  0.0  0.0  chr17             24241009 24241058 (29220042) C MuDR-2_DR         DNA/MULE-MuDR        (7590)  16343   16294 1203917 *
   644    6.0 14.2  2.2  chr17             24241016 24241135 (29219965) C CryptonV-N4_DR    DNA/Crypton-V        (8393)   5100    4967 1203918 *
  3209    6.7  5.6  1.7  chr17             24241032 24241530 (29219570) + Mariner-N38_DR    DNA/TcMar-Tc1            30    547     (0) 1203919  
   250   30.9  0.0  5.1  chr17             24241427 24241445 (29219655) C ENSPM-6_DR        DNA/CMC-EnSpm       (18501)  14115   14000 1203920 *
   310   23.0  1.9  2.9  chr17             24241446 24241548 (29219552) + Merlin-1_DR       DNA/Merlin             2090   2191  (8336) 1203921  
   276   28.6  0.0  0.0  chr17             24241523 24241585 (29219515) C DNA-AT-1_DR       DNA                   (329)     63       1 1203922 *
   419   17.8  3.9  0.9  chr17             24243507 24243608 (29217492) + hATN78B_DR        DNA/hAT-Charlie           1    105   (246) 1203923  
   228    6.4  0.0  0.0  chr17             24243572 24243618 (29217482) + EnSpm-N34_DR      DNA/CMC-EnSpm           458    504   (586) 1203924 *
   317   14.3  6.2  1.5  chr17             24243611 24243674 (29217426) C EnSpm-N13_DR      DNA/CMC-EnSpm        (4899)  17250   17184 1203925  
   223   18.6  0.0  0.0  chr17             24243619 24243641 (29217459) C EnSpm-N40B_DR     DNA/CMC-EnSpm         (773)   4734    4665 1203926 *
  2373   12.6  3.1  3.1  chr17             24243623 24244106 (29216994) C DNA2-3_DR         DNA/Merlin            (761)    484       1 1203927  
   429   10.9  0.0  2.5  chr17             24244261 24244382 (29216718) C piggyBac-N5_DR    DNA/PiggyBac?         (849)   1287    1169 1203928 *
   529    8.3  0.9  0.1  chr17             24244275 24244299 (29216801) + EnSpm-N42_DR      DNA/CMC-EnSpm           530    569   (683) 1203929  
   571   12.0  0.0  4.0  chr17             24244300 24244403 (29216697) C hAT-N21_DR        DNA/hAT-Charlie       (106)   1740    1641 1203930  
   384   18.3  1.4  2.1  chr17             24244383 24244400 (29216700) + Zisupton-6_DR     DNA/Zisupton           9185   9323 (12793) 1203931 *
   529    8.3  0.9  0.1  chr17             24244404 24244454 (29216646) + EnSpm-N42_DR      DNA/CMC-EnSpm           570    655   (597) 1203929  
   226   13.5  0.0  0.0  chr17             24246077 24246113 (29214987) C hAT-N50_DR        DNA/hAT-Ac              (0)    701     665 1203932  
  1065   24.7 16.2  3.7  chr17             24246114 24246719 (29214381) + hAT-N174_DR       DNA/hAT-Ac                1    679    (60) 1203933  
   226   29.1  1.1  3.5  chr17             24247729 24247817 (29213283) C TDR8B             DNA/hAT-Ac            (255)    708     622 1203934  
   221   27.1  1.0  7.8  chr17             24247734 24247829 (29213271) + Polinton-1_DR     DNA/Maverick          17669  17758   (727) 1203935 *
  6420   11.6  5.2  0.7  chr17             24248053 24249096 (29212004) C DNA-8-3_DR        DNA/P                  (68)   1095       6 1203936  
  1625   15.5  3.3  5.5  chr17             24249091 24249454 (29211646) C DNA-TTAA-1_DR     DNA                   (581)    770     188 1203937 *
  3407   14.2 19.6  0.9  chr17             24249455 24250185 (29210915) + MuDR-N1_DR        DNA/MULE-MuDR             1    866    (30) 1203938  
   595   10.7  0.0  1.2  chr17             24250111 24250195 (29210905) + hAT-N203_DR       DNA/hAT-Tip100         3343   3426  (2115) 1203939 *
   244   18.4  0.0 20.6  chr17             24251635 24251716 (29209384) + hAT-N34B_DR       DNA/hAT-Ac              242    309   (533) 1203940  
   288   16.1  1.8  0.0  chr17             24252004 24252055 (29209045) C Kolobok-N10B_DR   DNA/Kolobok             (0)    271     219 1203941  
  2747   16.2 10.1  2.3  chr17             24252056 24252699 (29208401) C DNA14-5-1_DR      DNA                     (0)    693       1 1203942  
   210   23.2  0.0 10.8  chr17             24252060 24252080 (29209020) + Helitron-2_DR     RC/Helitron            7926   7994 (19418) 1203943 *
  1049   17.8  3.3  0.9  chr17             24252704 24252918 (29208182) C Kolobok-N10B_DR   DNA/Kolobok            (51)    220       1 1203944  
   649   26.9  5.8  4.2  chr17             24252714 24252779 (29208321) C DNA2-8_DR         DNA/CMC-EnSpm        (1600)   2807    2588 1203945 *
   664   25.6  1.7  5.8  chr17             24252780 24253011 (29208089) + DNA2-16_DR        DNA                   11252  11474  (6577) 1203946  
   484   28.4  5.5  1.3  chr17             24252860 24253077 (29208023) C DNA2-16_DR        DNA                  (6471)  11580   11354 1203947 *
   649   26.9  5.8  4.2  chr17             24253012 24253043 (29208057) C DNA2-8_DR         DNA/CMC-EnSpm        (1600)   2587    2473 1203945  
   468   26.2  0.0  1.4  chr17             24253097 24253243 (29207857) + Kolobok-N10B_DR   DNA/Kolobok             127    271     (0) 1203948  
   596    6.6  0.0  0.0  chr17             24253265 24253340 (29207760) C LOOPERN3B_DR      DNA/Kolobok-T2        (266)    783     708 1203949  
   553    8.6  4.2  2.1  chr17             24253337 24253431 (29207669) C BEL10-LTR_DR      LTR/Pao                (40)    287     191 1203950 *
   212   20.8  2.0  2.0  chr17             24253469 24253517 (29207583) + Harbinger1_DR     DNA/PIF-Harbinger      1134   1182  (3279) 1203951  
   200    9.1  4.4  2.2  chr17             24253766 24253810 (29207290) C Ginger1-2_DR      DNA/Ginger-1         (6156)    466     421 1203952 *
   336    9.4  0.0  2.1  chr17             24253772 24253869 (29207231) + Helitron-2_DR     RC/Helitron           23594  23689  (3723) 1203953 *
   664    5.3  0.0  0.0  chr17             24253788 24253938 (29207162) + Zisupton-7_DR     DNA/Zisupton          11385  11535  (5547) 1203954  
   309   23.5  1.9  0.0  chr17             24253801 24253962 (29207138) C Gypsy120-LTR_DR   LTR/Gypsy             (860)    176      12 1203955 *
   228   18.0  5.8  7.8  chr17             24253939 24254008 (29207092) + Gypsy82-LTR_Dr    LTR/Gypsy               660    876   (469) 1203956 *
   225    5.7  1.8  5.6  chr17             24254080 24254135 (29206965) C hAT-N159_DR       DNA/hAT-Ac            (317)   1505    1452 1203957  
   435   15.1  2.0  8.0  chr17             24254136 24254210 (29206890) C EnSpm-9_DR        DNA/CMC-EnSpm        (7576)   1037     933 1203958  
   211   20.4  0.0  0.0  chr17             24254609 24254662 (29206438) + DNA-N26B_DR       DNA                     941    994   (160) 1203959  
   227   18.6  5.1  0.0  chr17             24254745 24254803 (29206297) + TDR7              DNA                     480    541     (0) 1203960 *
   320   12.4  1.1  5.6  chr17             24254795 24254810 (29206290) C IS3EU-1_DR        DNA/IS3EU            (6692)   2012    1923 1203961  
   325    9.0  2.6  0.0  chr17             24254811 24254888 (29206212) C Polinton-1_DR     DNA/Maverick         (1280)  17205   17126 1203962 *
  1092    9.8  0.0 12.7  chr17             24254823 24255009 (29206091) + Zisupton-7_DR     DNA/Zisupton          11367  11532  (5550) 1203963  
   453   17.6  2.2 32.4  chr17             24254842 24255253 (29205847) C Zisupton-6_DR     DNA/Zisupton        (12630)   9486    9169 1203964 *
  3273   11.5  3.8  4.7  chr17             24255183 24255213 (29205887) + Merlin-1_DR       DNA/Merlin             1613   1818  (8709) 1203965  
  3455    6.6  3.3  4.2  chr17             24255214 24255765 (29205335) C Mariner-N38_DR    DNA/TcMar-Tc1           (0)    547       1 1203966  
  3273   11.5  3.8  4.7  chr17             24255766 24255833 (29205267) + Merlin-1_DR       DNA/Merlin             1819   2296  (8231) 1203965  
   570   21.1  7.7  4.6  chr17             24257670 24257832 (29203268) C SINE2-1_DR        SINE/tRNA              (17)    181      14 1203967  
  2608    4.0  0.0  1.6  chr17             24257833 24258158 (29202942) C DNA8-4B_DR        DNA/hAT-Charlie         (0)    321       1 1203968  
   484   21.1  3.9  0.0  chr17             24258300 24258403 (29202697) C Crypton-N1_DR     DNA/Crypton-A           (3)    481     374 1203969  
  1556    9.5 24.5  2.7  chr17             24259095 24259429 (29201671) C Rex1-40B3_DR      LINE/Rex-Babar          (8)    406       1 1203970  
   480   25.2  0.0  0.0  chr17             24259446 24259572 (29201528) C DNA8-19_DR        DNA/Merlin             (14)    292     166 1203971 *
  4326    5.7  3.7  0.7  chr17             24259565 24260132 (29200968) + SINE3-1           SINE/5S-Deu-L2            5    589     (1) 1203972  
   498   18.7  8.9  1.2  chr17             24260142 24260298 (29200802) C DNA8-19_DR        DNA/Merlin            (137)    169       1 1203971  
   238   30.5  0.8  8.2  chr17             24260352 24260469 (29200631) + DNA2-7_DR         DNA                    4644   4753  (4897) 1203973 *
   411   18.3  0.0  0.0  chr17             24260403 24260473 (29200627) + CryptonV-N5_DR    DNA/Crypton-V          5034   5104 (19433) 1203974  
   409   19.2  7.6  0.9  chr17             24260474 24260503 (29200597) C CryptonV-N2_DR    DNA/Crypton-V         (947)  15687   15580 1203975  
  1048   17.6  5.7  6.1  chr17             24260566 24260861 (29200239) C hAT-N126D_DR      DNA/hAT-Ac              (0)    614     320 1203976  
   490   14.0  1.1  2.1  chr17             24260952 24261046 (29200054) C hAT-N126D_DR      DNA/hAT-Ac            (520)     94       1 1203976  
   222   17.5  0.0  0.0  chr17             24262863 24262902 (29198198) C DNA8-10_DR        DNA/hAT-Ac           (1229)   2789    2750 1203977 *
  2203   17.8  4.2  9.2  chr17             24262872 24263082 (29198018) C DNA8-23_DR        DNA                  (4492)   2247    2062 1203978  
  2210   10.9  3.2  0.6  chr17             24263083 24263423 (29197677) + SINE2-3_DR        SINE/tRNA-V-RTE           1    350    (18) 1203979  
  1546   21.9  5.7  0.2  chr17             24263093 24263476 (29197624) C Mariner-N2_DR     DNA/TcMar            (2289)   1677    1273 1203980 *
   659   15.4  5.5 12.8  chr17             24263307 24263507 (29197593) + DNAX-23_DR        DNA                   10237  10424  (1377) 1203981 *
   336   15.8  0.0  1.8  chr17             24263468 24263525 (29197575) C hAT-N69_DR        DNA/hAT-Ac            (401)    872     816 1203982 *
   290   25.9  4.7  0.0  chr17             24263799 24263883 (29197217) C hAT-N69_DR        DNA/hAT-Ac           (1168)    105      17 1203983  
   381   20.4  7.1  0.9  chr17             24264070 24264168 (29196932) C hAT-N69_DR        DNA/hAT-Ac           (1168)    105       1 1203984  
  1973   15.9  8.6  4.7  chr17             24264502 24264957 (29196143) C Kolobok-N7B_DR    DNA/Kolobok-T2         (14)    473       1 1203985  
   290    8.1  1.6  3.2  chr17             24265088 24265151 (29195949) + DNA-N43_DR        DNA/TcMar-Fot1          643    705   (349) 1203986  
   273    7.9  0.6  1.6  chr17             24265107 24265176 (29195924) C ENSPM-6_DR        DNA/CMC-EnSpm       (17707)  14909   14838 1203987 *
  1083   12.2  9.6  4.6  chr17             24265967 24266216 (29194884) + L2-1B_DR          LINE/L2                 747   1008     (0) 1203988  
   214   19.1  7.7  2.1  chr17             24266154 24266244 (29194856) + DNA8-26_DR        DNA                    2850   2945  (1585) 1203989 *
  1799    9.1 25.3  0.4  chr17             24266496 24266902 (29194198) C DNA-4-4_DR        DNA/Zator               (3)    677     170 1203990  
   851    8.9  0.8  0.0  chr17             24266924 24267047 (29194053) C L1-135_DR         LINE/L1               (731)   1808    1684 1203991  
  1289   18.5  2.4  5.9  chr17             24268822 24268961 (29192139) + DNA-6-N1_DR       DNA                       1     28   (680) 1203992  
   369   26.0  4.4  6.8  chr17             24268962 24269188 (29191912) + SAT-25_DR         Satellite                 2    223     (5) 1203993  
  1289   18.5  2.4  5.9  chr17             24269189 24269875 (29191225) + DNA-6-N1_DR       DNA                      29    164   (544) 1203992  
   352   25.9  1.8  6.6  chr17             24269876 24269958 (29191142) + SAT-25_DR         Satellite                 1    282   (364) 1203994  
   352   25.9  1.8  6.6  chr17             24270081 24270118 (29190982) + SAT-25_DR         Satellite               283    409   (237) 1203994  
   352   25.9  1.8  6.6  chr17             24270363 24270398 (29190702) + SAT-25_DR         Satellite               410    529   (117) 1203994  
   352   25.9  1.8  6.6  chr17             24270523 24270549 (29190551) + SAT-25_DR         Satellite               530    641     (5) 1203994  
  1289   18.5  2.4  5.9  chr17             24270550 24271061 (29190039) + DNA-6-N1_DR       DNA                     165    265   (443) 1203992  
   521   25.5  1.7  5.6  chr17             24270877 24270959 (29190141) + SAT-25_DR         Satellite                 1    232   (639) 1203995 *
   539   19.2  0.0  1.7  chr17             24270960 24271081 (29190019) C DNA-6-N1_DR       DNA                   (104)    604     485 1203996  
   521   25.5  1.7  5.6  chr17             24271082 24271131 (29189969) + SAT-25_DR         Satellite               233    371   (500) 1203995  
   487   15.8  3.8  5.9  chr17             24271132 24271301 (29189799) + DNA-6-N1_DR       DNA                     106    245   (463) 1203997  
   521   25.5  1.7  5.6  chr17             24271302 24271312 (29189788) + SAT-25_DR         Satellite               372    400   (471) 1203995  
   477   20.6  2.1  3.6  chr17             24271313 24271453 (29189647) + DNA-6-N1_DR       DNA                     104    242   (466) 1203998 *
   537   19.4  1.9  4.8  chr17             24271353 24271538 (29189562) + DNA-6-N1_DR       DNA                     104    245   (463) 1203998 *
   621   20.7  1.7  3.4  chr17             24271433 24271618 (29189482) + DNA-6-N1_DR       DNA                     102    265   (443) 1203999  
   521   25.5  1.7  5.6  chr17             24271619 24271778 (29189322) + SAT-25_DR         Satellite               401    866     (5) 1203995 *
   805   17.4  4.5  4.0  chr17             24271631 24271828 (29189272) + DNA-6-N1_DR       DNA                     104    302   (406) 1204000 *
   865   20.0  2.7  1.6  chr17             24271671 24271858 (29189242) C DNA-6-N1_DR       DNA                   (104)    604     415 1204001  
   458   15.0 16.0  0.0  chr17             24271866 24271965 (29189135) C DNA-6-N1_DR       DNA                   (592)    116       1 1203996  
   272   27.6  0.7  5.3  chr17             24271997 24272134 (29188966) + DNA7-N1_DR        DNA/Zisupton           8094   8225  (2192) 1204002 *
   516   17.7 27.5  1.3  chr17             24272013 24272190 (29188910) + ANGEL             DNA/Kolobok              79    302     (7) 1204003  
   233   15.9  9.5  0.0  chr17             24273251 24273313 (29187787) + EnSpm-6N1_DR      DNA/CMC-EnSpm          1317   1385  (7851) 1204004 *
   444   21.3 16.2  2.7  chr17             24273268 24273465 (29187635) + Mariner-N38_DR    DNA/TcMar-Tc1           324    547     (0) 1204005  
   207   11.3  0.0  1.9  chr17             24273537 24273590 (29187510) C DNA-N4_DR         DNA                   (345)    697     645 1204006 *
   261   16.4  1.5  1.5  chr17             24273557 24273624 (29187476) C hAT-N159_DR       DNA/hAT-Ac            (227)   1595    1528 1204007  
   261   23.7  4.9  1.2  chr17             24274096 24274176 (29186924) + Harbinger-2_DR    DNA/PIF-Harbinger         8     91  (4236) 1204008  
   280   30.9  1.1  0.0  chr17             24275242 24275335 (29185765) + Harbinger-2_DR    DNA/PIF-Harbinger       177    271  (4056) 1204009  
   204   25.3  3.0  6.1  chr17             24275346 24275446 (29185654) + DNA-6-N6_DR       DNA/hAT?               1307   1404   (905) 1204010  
   344   23.8  9.5  6.7  chr17             24276631 24276819 (29184281) + TDR16             DNA/Merlin               75    268    (45) 1204011  
  2782   11.2  4.3  0.9  chr17             24278888 24279309 (29181791) + SINE3-1a          SINE/5S-Deu-L2          117    552    (18) 1204012  
   318   23.6  5.4  4.6  chr17             24279497 24279625 (29181475) C ASAT_CY           Satellite             (103)    159      30 1204013  
   201    6.2  0.0  0.0  chr17             24280331 24280362 (29180738) + Merlin-1_DR       DNA/Merlin             7475   7506  (3021) 1204014  
   203    8.3  7.7  7.7  chr17             24282187 24282225 (29178875) + hAT-40_DR         DNA/hAT-Charlie         763    801  (1813) 1204015  
   954   13.9  1.9  0.0  chr17             24285399 24285556 (29175544) C L1-47_DR          LINE/L1               (390)   5067    4907 1204016  
   342   13.5 15.4  5.8  chr17             24288706 24288763 (29172337) C EnSpm-N48B_DR     DNA/CMC-EnSpm        (5031)   1928    1861 1204017  
  3638    6.6  2.8  0.4  chr17             24288764 24289297 (29171803) + Mariner-N38_DR    DNA/TcMar-Tc1             1    547     (0) 1204018  
   525   15.6  5.4  4.7  chr17             24289509 24289676 (29171424) + Polinton-1N1_DR   DNA/Maverick           3165   3333 (12136) 1204019  
   423   16.2  1.3 18.4  chr17             24289785 24289848 (29171252) C Merlin-2_DR       DNA/Merlin           (6113)   7808    7768 1204020  
   775    8.3  3.3  0.0  chr17             24289849 24289969 (29171131) C TDR7              DNA                     (0)    541     417 1204021  
  1463    9.5  2.5  0.0  chr17             24289976 24290216 (29170884) C TDR7              DNA                   (294)    247       1 1204021  
   303   14.1  0.0 13.8  chr17             24290279 24290352 (29170748) C EnSpm-N48B_DR     DNA/CMC-EnSpm        (5082)   1877    1813 1204017  
   263   21.3  3.7 12.1  chr17             24290282 24290304 (29170796) C Dada-U1A_DR       DNA/Dada             (7079)   3900    3886 1204022 *
  3287    7.1  4.7  1.6  chr17             24290305 24290832 (29170268) C Mariner-N38_DR    DNA/TcMar-Tc1           (0)    547       4 1204023  
   264   21.5  2.1  4.2  chr17             24290759 24290855 (29170245) C hAT-N164_DR       DNA/hAT-Tip100       (1128)    912     818 1204024 *
   719   14.4  4.5  1.2  chr17             24293317 24293471 (29167629) + Mariner-N12_DR    DNA/TcMar-Tc1            64    223     (1) 1204025  
   224   14.9  0.0  0.0  chr17             24294447 24294493 (29166607) C Helitron-2_DR     RC/Helitron         (21999)   5413    5367 1204026  
   204   12.5  0.0  2.1  chr17             24294461 24294509 (29166591) C Harbinger1_DR     DNA/PIF-Harbinger    (1679)   2782    2735 1204027 *
   279   16.4  0.0  0.0  chr17             24295192 24295246 (29165854) + EnSpm-9_DR        DNA/CMC-EnSpm           845    899  (7721) 1204028 *
   287   16.7  5.0  0.0  chr17             24295206 24295265 (29165835) C Ginger1-2_DR      DNA/Ginger-1         (6181)    441     379 1204029  
  2497    9.0 10.1  0.9  chr17             24295368 24295851 (29165249) + TDR7              DNA                       1    528    (13) 1204030  
   338   13.9 26.7  0.7  chr17             24296213 24296328 (29164772) C L1-79_DR          LINE/L1                 (3)   5743    5598 1204031  
   215   20.3  9.1  1.7  chr17             24296692 24296746 (29164354) C tRNA-3_DRe        Satellite             (636)   1595    1537 1204032  
  7642    9.3  5.0  5.3  chr17             24297378 24298731 (29162369) + LOOPERN6_DR       DNA/Kolobok-T2?           1   1351     (0) 1204033  
  3269   11.8  3.7  2.3  chr17             24299238 24299829 (29161271) C hAT-N126B_DR      DNA/hAT-Ac              (0)    600       1 1204034  
   332   19.1  0.0 15.5  chr17             24300173 24300321 (29160779) + DNA6-6_DR         DNA                    9888  10016  (1265) 1204035  
   238   13.8  0.0  3.8  chr17             24300256 24300338 (29160762) + Polinton-4_DR     DNA/Maverick          17121  17200  (3087) 1204036 *
  2727   12.5 16.9  1.9  chr17             24302151 24302754 (29158346) C HATN12B_DR        DNA/hAT-Ac              (0)    695       3 1204037  
   542   19.0  0.0  3.3  chr17             24302647 24302771 (29158329) C DNA6-1_DR         DNA/hAT-hAT5          (888)    261     141 1204038 *
   409   17.9 12.1  0.7  chr17             24302754 24302877 (29158223) + DNA11TA1B_DR      DNA/CMC-EnSpm            61    198     (5) 1204039 *
   984   17.2 11.9  2.0  chr17             24303110 24303387 (29157713) + DNAX-16_DR        DNA                       1    305   (118) 1204040  
  3133    8.0  2.4  3.0  chr17             24303396 24303938 (29157162) + Mariner-N31_DR    DNA/TcMar-Tc1             1    540     (0) 1204041  
   418   20.4  2.6  4.5  chr17             24303937 24303949 (29157151) + CryptonV-3_DR     DNA/Crypton-V          7898   8008 (15445) 1204042 *
   481   18.2  4.0  1.0  chr17             24303950 24304049 (29157051) + DNAX-16_DR        DNA                     320    422     (1) 1204043  
   228   19.7  4.5  1.4  chr17             24306419 24306485 (29154615) + Gypsy-231_DR-LTR  LTR/Gypsy                63    131   (745) 1204044  
   227   12.5  7.1  0.0  chr17             24306440 24306495 (29154605) C hAT-N48B_DR       DNA/hAT-Ac            (420)   1720    1661 1204045 *
   229    2.5  0.0  0.0  chr17             24306456 24306495 (29154605) C EnSpm-9_DR        DNA/CMC-EnSpm        (7816)    804     765 1204046  
   229   20.0  3.8  0.0  chr17             24306496 24306533 (29154567) + hAT-N159_DR       DNA/hAT-Ac             1567   1647   (175) 1204047  
  1595   15.5  8.7  0.5  chr17             24307054 24307422 (29153678) + TDR24             DNA                      45    443     (1) 1204048  
   239   18.6  1.0 10.2  chr17             24307340 24307435 (29153665) + DNA2-8_DR         DNA/CMC-EnSpm          1397   1484  (2923) 1204049 *
   313   22.0  4.3 19.2  chr17             24307398 24307605 (29153495) C DNAX-25_DR        DNA/Zisupton         (1908)   1519    1338 1204050 *
   483   19.9  6.6  8.8  chr17             24307422 24307619 (29153481) + hAT-N164_DR       DNA/hAT-Tip100          949   1142   (898) 1204051  
   212   21.7  0.0  0.0  chr17             24307790 24307835 (29153265) + IS3EU-1_DR        DNA/IS3EU                 1     46  (8658) 1204052  
  2018    8.9 15.7  1.4  chr17             24307887 24308255 (29152845) C HATN10_DR         DNA/hAT-Ac              (0)    455      34 1204053  
  2220   11.6  0.0  0.0  chr17             24308256 24308573 (29152527) C DNA13TA1_DR       DNA/TcMar-Tc1           (0)    318       1 1204054  
   261    3.2  0.0  0.0  chr17             24308574 24308603 (29152497) C HATN10_DR         DNA/hAT-Ac            (424)     31       2 1204055  
   775    7.8 12.6  0.0  chr17             24312870 24313036 (29148064) C Mariner-N31_DR    DNA/TcMar-Tc1         (287)    253      66 1204056  
   357   14.2  3.8  2.9  chr17             24314150 24314274 (29146826) C Rex1-31_DRe       LINE/Rex-Babar        (385)   3148    3007 1204057  
   268    7.9  0.9 11.5  chr17             24320440 24320554 (29140546) + CryptonV-3_DR     DNA/Crypton-V          8165   8268 (15185) 1204058 *
   318    7.1  4.0  2.0  chr17             24320457 24320556 (29140544) + DNA-8-29_DR       DNA/hAT-Tip100          804    905   (115) 1204059 *
   355    8.3  2.3  0.3  chr17             24320470 24320485 (29140615) C Helitron-N3B_DR   RC/Helitron          (4133)   2471    2434 1204060  
   357    4.9  0.0  1.2  chr17             24320486 24320567 (29140533) + Ginger1-N1_DR     DNA/Ginger-1            651    731  (1927) 1204061  
   355    8.3  2.3  0.3  chr17             24320568 24320596 (29140504) C Helitron-N3B_DR   RC/Helitron          (4133)   2433    2358 1204060  
   222   19.6  7.1  6.1  chr17             24322388 24322485 (29138615) C DNA8-26_DR        DNA                  (2959)   1571    1473 1204062 *
   289   15.0  0.0  6.0  chr17             24322426 24322496 (29138604) + hAT-N202_DR       DNA/hAT-Tip100          109    175  (1710) 1204063 *
   291   11.6  1.4  5.7  chr17             24322446 24322518 (29138582) C EnSpm-N14_DR      DNA/CMC-EnSpm         (965)   3615    3546 1204064  
   264   15.1  0.0 12.2  chr17             24322447 24322529 (29138571) + Polinton-4_DR     DNA/Maverick          16835  16908  (3379) 1204065 *
   202   12.3  0.0  7.3  chr17             24325816 24325859 (29135241) C DNA-2-7_DR        DNA/CMC-EnSpm         (549)   1080    1040 1204066  
  1047    7.3 17.5  8.3  chr17             24325916 24326138 (29134962) + TDR12             DNA                       1    242     (0) 1204067  
   780    9.5  0.0  0.0  chr17             24327304 24327451 (29133649) + DNA9-3_DR         DNA/MULE-MuDR?         9402   9549  (1830) 1204068  
   587   15.6  3.6  0.0  chr17             24327323 24327489 (29133611) C hAT-13_DR         DNA/hAT-Tip100        (282)   2520    2348 1204069 *
   262   13.6  0.0 11.0  chr17             24327663 24327753 (29133347) + P-1_DR            DNA/P                  7525   7606  (2362) 1204070  
   215   14.1  0.0 13.8  chr17             24328830 24328895 (29132205) + hAT-N131_DR       DNA/hAT-Ac              291    348  (1716) 1204071  
  3163   12.4 22.7  0.2  chr17             24329278 24330064 (29131036) C hAT-N177B_DR      DNA/hAT-Tip100          (0)    964       1 1204072  
   310   23.7  0.0  2.6  chr17             24331346 24331363 (29129737) + DNA8-9_DR         DNA/hAT-Ac              797    812   (639) 1204073  
  2826    4.4  1.1  2.2  chr17             24331364 24331735 (29129365) + SINE2-3_DR        SINE/tRNA-V-RTE           1    368     (0) 1204074  
   932   13.3  8.9  0.0  chr17             24331576 24331755 (29129345) + ZFERV-2N2-I_DR    LTR/ERV1               5740   5935  (1512) 1204075 *
   469   13.1 10.1  1.7  chr17             24332130 24332238 (29128862) C Rex1-15_DRe       LINE/Rex-Babar         (10)   1654    1537 1204076  
   200   18.6 11.5  1.0  chr17             24332178 24332264 (29128836) + DNA9-N1_DR        DNA/MULE-NOF           2232   2327  (2689) 1204077 *
   799   16.5  6.1  1.9  chr17             24332229 24332376 (29128724) C TE-X-7_DR         LINE?/Penelope?       (545)    294     141 1204078 *
  2312    8.6  5.7  1.6  chr17             24332248 24332601 (29128499) C SINE2-3_DR        SINE/tRNA-V-RTE         (0)    368       1 1204079  
   694   22.0  5.3  3.6  chr17             24332602 24332636 (29128464) C EnSpm-N11_DR      DNA/CMC-EnSpm        (3777)   1576    1539 1204080  
   646   21.5  0.0  3.1  chr17             24332602 24332769 (29128331) C Rex1-15_DRe       LINE/Rex-Babar        (123)   1541    1379 1204076 *
  2930    8.9 11.2  6.5  chr17             24332771 24333432 (29127668) C DNA-5-8C_DR       DNA/hAT-hAT5            (0)    691       1 1204081  
  1544   12.8  1.6  0.0  chr17             24333433 24333682 (29127418) C Rex1-15_DRe       LINE/Rex-Babar        (281)   1383    1130 1204076  
   200    3.7  0.0  0.0  chr17             24333688 24333714 (29127386) + Rex1-15_DRe       LINE/Rex-Babar         1136   1162   (502) 1204082  
  3606   11.7  4.3  1.1  chr17             24334867 24335470 (29125630) C L2-11_DRe         LINE/L2                 (0)   1977    1355 1204083  
   202   18.9  0.0  0.0  chr17             24336201 24336237 (29124863) C Zisupton-4_DR     DNA/Zisupton         (1185)   6192    6156 1204084  
   231   24.7  4.7  1.1  chr17             24337726 24337811 (29123289) + hAT-N168B_DR      DNA/hAT-Charlie         364    452   (203) 1204085  
   268   19.6  3.3  4.4  chr17             24338041 24338131 (29122969) + hAT-N50B_DR       DNA/hAT-Ac                1     90   (658) 1204086  
   230   20.7 12.1  1.1  chr17             24338529 24338611 (29122489) + hAT-N50B_DR       DNA/hAT-Ac              597    688    (60) 1204087  
   478   24.4  0.7  1.5  chr17             24338980 24339116 (29121984) + Kolobok-N10_DR    DNA/Kolobok             504    639     (4) 1204088  
  3597    8.8  1.2  0.0  chr17             24340127 24340626 (29120474) + hAT-N203_DR       DNA/hAT-Tip100         1056   1561  (3980) 1204089  
  1885    9.4  1.2  0.0  chr17             24340625 24340880 (29120220) + TC1DR3            DNA/TcMar-Tc1            32    290   (935) 1204090 *
   670    9.6  2.1  0.0  chr17             24340877 24340970 (29120130) + TC1DR3            DNA/TcMar-Tc1           777    872   (353) 1204091 *
   355   28.5 10.6  4.2  chr17             24340944 24340970 (29120130) + EnSpm-N10_DR      DNA/CMC-EnSpm          5976   6214  (3092) 1204092 *
  1582    6.6  0.0  0.0  chr17             24340971 24341168 (29119932) C hATN-28_DRe       DNA/hAT-Charlie         (5)    198       1 1204093  
  2452    8.7  2.9  4.6  chr17             24341169 24341530 (29119570) + TC1DR3            DNA/TcMar-Tc1           870   1225     (0) 1204094  
   282   10.0  0.0  0.0  chr17             24341496 24341535 (29119565) C DNA8-26_DR        DNA                  (2990)   1540    1501 1204095 *
   222   11.1  0.0  0.0  chr17             24342267 24342320 (29118780) + EnSpm-21_DR       DNA/CMC-EnSpm          6911   6964  (2186) 1204096 *
   241    8.0  0.0  0.2  chr17             24342279 24342337 (29118763) C Polinton-4N1_DR   DNA/Maverick         (5667)   4769    4718 1204097  
   395   16.4 19.2  1.3  chr17             24343412 24343541 (29117559) C hAT-N177_DR       DNA/hAT-Tip100        (378)    592     440 1204098  
   294   12.2  0.4  0.0  chr17             24343526 24343594 (29117506) C DNA-TA-4_DR       DNA/TcMar            (5111)   4684    4615 1204099 *
   275   10.5  6.9  1.6  chr17             24343545 24343594 (29117506) C HATN17_DR         DNA/hAT-Tip100       (1063)    484     432 1204100 *
  6980    4.5  2.8  8.0  chr17             24343595 24344656 (29116444) + LOOPERN3_DR       DNA/Kolobok-T2            1   1011     (0) 1204101  
  2351    8.4  1.2  1.2  chr17             24344657 24344988 (29116112) C SINE2-3_DR        SINE/tRNA-V-RTE        (36)    332       1 1204102  
  2102   10.6  2.4  4.3  chr17             24344989 24345028 (29116072) C DNA6-6_DR         DNA                  (6753)   4528    4160 1204103  
   407    6.9 48.3  0.0  chr17             24345087 24345173 (29115927) + SINE3-1a          SINE/5S-Deu-L2            1    129   (441) 1204104 *
   952    5.2  0.0  0.0  chr17             24345170 24345285 (29115815) + SINE3-1a          SINE/5S-Deu-L2          454    569     (1) 1204104  
  2055   13.9 11.9  0.9  chr17             24345499 24345910 (29115190) + Kolobok-N5_DR     DNA/Kolobok-T2?          26    482     (3) 1204105  
   288   22.2  1.6  0.0  chr17             24346688 24346750 (29114350) C Helitron-2_DR     RC/Helitron         (20385)   7027    6964 1204106  
   202   14.0  4.0  0.0  chr17             24346709 24346758 (29114342) C EnSpm-N13_DR      DNA/CMC-EnSpm       (16141)   6008    5957 1204107 *
   531   20.1 19.6  0.0  chr17             24348004 24348182 (29112918) C CryptonV-N6_DR    DNA/Crypton-V         (285)    277      64 1204108  
   744   15.1  8.6 17.2  chr17             24348198 24348510 (29112590) C CryptonV-N6_DR    DNA/Crypton-V           (0)    562     273 1204109  
  2076   12.7  6.9  4.7  chr17             24348644 24349022 (29112078) C DNA-X-2_DR        DNA                   (429)    387       1 1204110  
   320   24.8  1.7  4.3  chr17             24352130 24352247 (29108853) + Kolobok-N10_DR    DNA/Kolobok             529    643     (0) 1204111  
   859   22.8 13.7  4.6  chr17             24352577 24352898 (29108202) C Harbinger-N23_DR  DNA/PIF-Harbinger       (2)    435      86 1204112  
  1107   15.0  5.5  0.5  chr17             24354056 24354236 (29106864) + LTR-11_DR-LTR     LTR                       1    190     (3) 1204113  
   368   24.7  1.2  0.0  chr17             24354300 24354380 (29106720) + LTR-11_DR-LTR     LTR                     112    193     (0) 1204114  
   858   13.6  7.9  4.9  chr17             24354425 24354602 (29106498) + LTR-11_DR-LTR     LTR                       1    183    (10) 1204115  
   210   20.8  0.0  0.0  chr17             24355627 24355674 (29105426) C Mariner-N31_DR    DNA/TcMar-Tc1          (51)    489     442 1204116  
   327   13.3 20.9  6.7  chr17             24356491 24356595 (29104505) + TDR25             DNA/hAT-Charlie          80    198   (413) 1204117 *
   598   19.5  0.0  1.3  chr17             24356588 24356738 (29104362) C DNA-2-30B_DR      DNA                   (260)    153       5 1204118  
  2244   10.8  8.6  2.9  chr17             24358472 24358899 (29102201) + L1-65_DR          LINE/L1                1150   1601   (141) 1204119  
  1252   13.3  5.0  3.7  chr17             24358872 24358898 (29102202) C Merlin-1_DR       DNA/Merlin           (5806)   4721    4692 1204120 *
  1416   11.8  5.2  1.6  chr17             24358899 24359155 (29101945) + SINE2-4_DR        SINE/tRNA-V-RTE           1    281     (1) 1204121  
   319    8.9  0.0  0.0  chr17             24359119 24359163 (29101937) + hAT-N137_DR       DNA/hAT-Ac             2665   2709   (862) 1204122 *
   353   17.9  0.0  4.2  chr17             24359150 24359237 (29101863) + L1-65_DR          LINE/L1                1639   1713    (29) 1204123  
   299   14.6  0.0  1.8  chr17             24359164 24359174 (29101926) + DNA2-16_DR        DNA                    8205   8259  (9792) 1204124 *
   233   17.6  5.9  0.0  chr17             24359276 24359343 (29101757) C hAT-N91_DR        DNA/hAT-Ac             (13)    342     271 1204125 *
   298   13.5  9.3  1.2  chr17             24359338 24359412 (29101688) + Mariner-N12_DR    DNA/TcMar-Tc1           110    190    (34) 1204126  
   887    9.6  0.0  0.0  chr17             24359449 24359573 (29101527) C SINE2-1_DR        SINE/tRNA              (71)    127       3 1204127  
   363    6.0  4.0  0.0  chr17             24359574 24359623 (29101477) + Mariner-N12_DR    DNA/TcMar-Tc1           173    224     (0) 1204128  
  2455   11.4 21.5  0.3  chr17             24359636 24360137 (29100963) + HATN10B_DR        DNA/hAT-Ac                1    608     (0) 1204129  
  2914    9.9  5.2  0.0  chr17             24361229 24361651 (29099449) + TC1DR3            DNA/TcMar-Tc1             1    445   (780) 1204130  
  2136   11.6 10.8  0.0  chr17             24361663 24362033 (29099067) + TE-X-3_DR         DNA/PIF-ISL2EU            2    412   (611) 1204131  
  1150   18.4  0.9 11.0  chr17             24361996 24362038 (29099062) C DNA6-10_DR        DNA                  (4544)   2162    1865 1204132 *
  1477   13.2  0.3  4.4  chr17             24362039 24362323 (29098777) + EnSpm-10_DR       DNA/CMC-EnSpm           442    715  (5590) 1204133  
  3424   11.0  9.9  1.8  chr17             24362354 24362926 (29098174) + TE-X-3_DR         DNA/PIF-ISL2EU          405   1023     (0) 1204134  
  3745    9.1 12.9  0.0  chr17             24362927 24363494 (29097606) + TC1DR3            DNA/TcMar-Tc1           583   1225     (0) 1204135  
   270   10.0  0.0  0.0  chr17             24363460 24363499 (29097601) C DNA8-26_DR        DNA                  (2990)   1540    1501 1204136 *
   206   27.5  0.0  4.9  chr17             24363805 24363911 (29097189) + ASAT_CY           Satellite               156    257     (5) 1204137  
   208   14.3  2.0  2.0  chr17             24364961 24365010 (29096090) + L1-46_DR          LINE/L1                5165   5214   (500) 1204138  
  1743    9.3 20.1  0.5  chr17             24365053 24365396 (29095704) C HATN10_DR         DNA/hAT-Ac             (44)    411       1 1204139  
   356   23.9  2.5  7.3  chr17             24365415 24365572 (29095528) C hAT5-N2_DR        DNA/hAT-hAT5          (518)   2067    1917 1204140  
   225   24.1  0.0  1.9  chr17             24365611 24365665 (29095435) + DNAX-20_DR        DNA/CMC-EnSpm           392    445   (249) 1204141  
  1893    7.8 21.1  2.0  chr17             24365949 24366317 (29094783) C CR1-10_DR         LINE/L2                 (7)   2277    1840 1204142  
   213   15.4  0.0  0.0  chr17             24367487 24367538 (29093562) C DNA7-N1_DR        DNA/Zisupton         (1090)   9327    9276 1204143  
   273   20.8 10.3  3.9  chr17             24367857 24367874 (29093226) + hAT-N48B_DR       DNA/hAT-Ac             1473   1626   (514) 1204144  
   364   17.9  0.0 29.6  chr17             24367875 24368001 (29093099) + EnSpm-9_DR        DNA/CMC-EnSpm           675    772  (7848) 1204145  
   334    6.4  0.0  6.4  chr17             24367964 24368013 (29093087) C Zisupton-1_DR     DNA/Zisupton          (514)   9115    9069 1204146 *
   246   16.4 11.5  0.0  chr17             24368014 24368024 (29093076) C DNA9TA1_DR        DNA/CMC-EnSpm        (1221)   2112    2045 1204147  
   282   13.5  0.0  0.0  chr17             24368324 24368375 (29092725) C Merlin-1_DR       DNA/Merlin           (8889)   1638    1587 1204148  
   247   23.6  2.8  0.0  chr17             24368335 24368406 (29092694) + DNA-6-N5B_DR      DNA                    2414   2487  (1036) 1204149 *
   214   20.0  6.6 14.2  chr17             24368540 24368720 (29092380) C ASAT_CY           Satellite              (93)    169       1 1204150  
   949   18.9  1.0  0.5  chr17             24368727 24368918 (29092182) + SINE2-1_DR        SINE/tRNA                 1    193     (5) 1204151  
   226    5.9  2.9  0.0  chr17             24368910 24368943 (29092157) C Helitron-N3_DR    RC/Helitron           (929)   2087    2053 1204152 *
   234    3.0  3.0  0.0  chr17             24368917 24368949 (29092151) C EnSpm-N13_DR      DNA/CMC-EnSpm       (13967)   8182    8149 1204153  
  2363    7.9  4.7  1.3  chr17             24368970 24369354 (29091746) C Mariner-N38_DR    DNA/TcMar-Tc1         (149)    398       1 1204154  
   453   13.6  0.0  5.2  chr17             24369633 24369730 (29091370) + hAT-N133_DR       DNA/hAT-Ac              197    289   (334) 1204155  
   762   14.9  0.0  3.5  chr17             24369731 24369876 (29091224) + HATN1_DR          DNA/hAT                   1    141   (286) 1204156 *
  2533   13.1  4.3  2.7  chr17             24369840 24370279 (29090821) + DNA6-6_DR         DNA                    4152   4598  (6683) 1204157  
  2183   19.4  2.5 10.2  chr17             24369860 24369876 (29091224) + EnSpm-6N1_DR      DNA/CMC-EnSpm          6025   6058  (3178) 1204158 *
  2794    5.8  0.3  0.6  chr17             24369877 24370239 (29090861) + HE2_DR            SINE/tRNA-V-RTE           2    363     (0) 1204159  
  1125   14.7  1.5 15.8  chr17             24370240 24370579 (29090521) + HATN1_DR          DNA/hAT                 130    427     (0) 1204160 *
  2183   19.4  2.5 10.2  chr17             24370240 24370512 (29090588) + EnSpm-6N1_DR      DNA/CMC-EnSpm          6059   6631  (2605) 1204158  
  1610   12.7  6.8  1.2  chr17             24370578 24370903 (29090197) + hAT-N133_DR       DNA/hAT-Ac              280    623     (0) 1204161  
   611   17.9  1.8  0.0  chr17             24372012 24372135 (29088965) + L1-56_DR          LINE/L1                4461   4578   (404) 1204162  
   483   13.8 18.5  0.0  chr17             24372132 24372261 (29088839) + L1-56_DR          LINE/L1                4688   4841   (141) 1204162 *
   378   18.4  2.8 23.6  chr17             24372232 24372260 (29088840) C DNA9-3_DR         DNA/MULE-MuDR?       (1391)   9988    9918 1204163 *
   639   13.6  0.0  8.1  chr17             24372261 24372380 (29088720) + Helitron-N4_DR    RC/Helitron             466    576   (587) 1204164 *
   952    9.7  0.1  4.7  chr17             24372274 24372448 (29088652) C SINE2-4_DR        SINE/tRNA-V-RTE        (31)    371     207 1204165  
   378   18.4  2.8 23.6  chr17             24372381 24372409 (29088691) C DNA9-3_DR         DNA/MULE-MuDR?       (1391)   9917    9841 1204163 *
   259   23.4  0.0  1.6  chr17             24372393 24372457 (29088643) + CryptonV-N4_DR    DNA/Crypton-V          7828   7891  (5602) 1204166 *
  4522    9.3  2.2  1.9  chr17             24372494 24373230 (29087870) + Helitron-N5_DR    RC/Helitron            2959   3596  (5913) 1204167  
  1142    0.8  0.0  6.8  chr17             24373222 24373252 (29087848) + (TCTA)n           Simple_repeat             1    413  (1043) 1204168 *
   441   23.2 14.8  1.5  chr17             24373253 24373668 (29087432) C Polinton-4_DR     DNA/Maverick         (7436)  12851   12594 1204169  
   672   22.8  7.3  1.5  chr17             24373669 24373913 (29087187) C HAT1_DR           DNA/hAT-Ac           (2648)    644     386 1204170 *
   678   21.3 10.9  1.5  chr17             24373782 24374019 (29087081) C HAT1_DR           DNA/hAT-Ac           (2648)    644     385 1204170  
   441   23.2 14.8  1.5  chr17             24374020 24374119 (29086981) C Polinton-4_DR     DNA/Maverick         (7694)  12593   12532 1204169  
   639   22.7  6.9  1.5  chr17             24374120 24374365 (29086735) C HAT1_DR           DNA/hAT-Ac           (2648)    644     386 1204171  
   441   23.2 14.8  1.5  chr17             24374366 24374710 (29086390) C Polinton-4_DR     DNA/Maverick         (7436)  12531   12316 1204169 *
  4796   16.7  2.8 14.2  chr17             24374485 24374660 (29086440) + MOSAT_DR          Satellite                 1    179   (962) 1204172  
   720   10.2  0.0  1.5  chr17             24374661 24374799 (29086301) + Ginger1-N1_DR     DNA/Ginger-1            288    424  (2234) 1204173 *
  1142    0.8  0.0  6.8  chr17             24374711 24374784 (29086316) + (TCTA)n           Simple_repeat           414   1456     (0) 1204168  
  4796   16.7  2.8 14.2  chr17             24374800 24375525 (29085575) + MOSAT_DR          Satellite               180    922   (219) 1204172  
  4525    7.0  0.3  0.7  chr17             24374978 24375591 (29085509) + Helitron-N5_DR    RC/Helitron               1    612  (8897) 1204174 *
   759   25.7 11.1  2.2  chr17             24375583 24376216 (29084884) C Polinton-4_DR     DNA/Maverick         (7591)  12696   12319 1204175 *
  1144    2.1  0.0  4.2  chr17             24375586 24376331 (29084769) + (TCTA)n           Simple_repeat             1    714     (0) 1204176  
   303   23.1  8.6  0.9  chr17             24376002 24376334 (29084766) C HAT1_DR           DNA/hAT-Ac           (2630)    662     385 1204177 *
   264   12.1  0.0  5.2  chr17             24376286 24376346 (29084754) + DNA2-13_DR        DNA                     357    414  (5484) 1204178 *
 11216    9.0  1.0  7.0  chr17             24376331 24378536 (29082564) + MOSAT_DR          Satellite                 1   2073   (981) 1204179 *
 36585   11.4  2.8 16.6  chr17             24376795 24385293 (29075807) + Helitron-N5_DR    RC/Helitron            2015   9509     (0) 1204180  
   698   20.0  1.8  9.3  chr17             24385516 24385735 (29075365) C TDR7              DNA                     (0)    541     337 1204181  
   464   10.0  0.0  0.0  chr17             24385735 24385794 (29075306) C DNA8-10_DR        DNA/hAT-Ac            (183)   3835    3776 1204182 *
   243   30.7  1.0  4.7  chr17             24385817 24386014 (29075086) C Penelope-1_DR     LINE/Penelope         (262)   4184    3994 1204183 *
   344   18.0  2.3  4.1  chr17             24385864 24385882 (29075218) C Dada-tA_DR        DNA/Dada              (325)   8347    8254 1204184  
   771    5.7  0.7  0.7  chr17             24385883 24386024 (29075076) C DNA8-25_DR        DNA                  (3207)    760     619 1204185  
   328    8.2  3.5 16.3  chr17             24385930 24386074 (29075026) + Kolobok-3_DR      DNA/Kolobok-T2         2455   2583  (3383) 1204186 *
   503   13.8 11.5  0.0  chr17             24386008 24386137 (29074963) C TDR7              DNA                   (337)    204      60 1204181  
   347   23.7  0.0  9.5  chr17             24386015 24386054 (29075046) C Helitron-4_DR     RC/Helitron         (19946)  11922   11760 1204187 *
   344   18.0  2.3  4.1  chr17             24386025 24386037 (29075063) C Dada-tA_DR        DNA/Dada              (325)   8253    8177 1204184 *
   606   12.5  0.0  1.4  chr17             24386038 24386049 (29075051) C EnSpm-N13_DR      DNA/CMC-EnSpm        (4394)  17755   17606 1204188  
   409   18.8 16.8  0.0  chr17             24387596 24387696 (29073404) C ANGEL             DNA/hAT                 (7)    302     185 1204189  
   295   28.6  5.0  0.8  chr17             24387697 24387715 (29073385) + EnSpm-17_DR       DNA/CMC-EnSpm          2717   2841  (6435) 1204190  
  3783   13.9 19.1  2.4  chr17             24387724 24388616 (29072484) + Harbinger-4N1B_DR DNA/PIF-Harbinger         1   1039   (124) 1204191  
   311   12.8  0.0  0.0  chr17             24388612 24388658 (29072442) + Harbinger-4N1_DR  DNA/PIF-Harbinger       975   1021     (0) 1204192 *
   203   19.2  0.0  4.3  chr17             24388659 24388705 (29072395) C EnSpm-8_DR        DNA/CMC-EnSpm        (3369)   6072    6028 1204193 *
   322   14.9  0.0  3.0  chr17             24388669 24388737 (29072363) C ANGEL             DNA/hAT               (191)    118      52 1204189  
   685   10.2 10.1  0.7  chr17             24388830 24388958 (29072142) C L2-44_DR          LINE/L2                 (3)   3029    2889 1204194  
   247   19.3  8.9  2.1  chr17             24390651 24390740 (29070360) C EnSpm-N47_DR      DNA/CMC-EnSpm?        (487)   2530    2435 1204195 *
   291   20.0 33.5  0.4  chr17             24390661 24390851 (29070249) C Mariner-N31_DR    DNA/TcMar-Tc1           (9)    531     278 1204196 *
   727   15.6  9.5  1.6  chr17             24390749 24390917 (29070183) + ASAT_CY           Satellite                28    209    (53) 1204197  
   405   21.4  1.1  1.1  chr17             24390965 24391054 (29070046) + hAT-N142_DR       DNA/hAT?                361    450   (986) 1204198 *
  2039   10.4 10.3  1.1  chr17             24390981 24391311 (29069789) C HE1_DR1           SINE/tRNA-V-RTE        (20)    382      22 1204199  
  1031   15.5  0.0  0.5  chr17             24391471 24391665 (29069435) C DNA-5-3_DR        DNA/hAT-hAT5            (0)    533     340 1204200  
  4052   12.7  6.3  1.2  chr17             24391669 24392651 (29068449) C hAT-N22B_DR       DNA/hAT-Ac            (578)    801       1 1204201  
   262   15.4  1.0 12.9  chr17             24393217 24393320 (29067780) C ENSPM-6_DR        DNA/CMC-EnSpm         (830)  31786   31694 1204202  
   202   11.3  9.4  0.0  chr17             24393279 24393331 (29067769) C IS3EU-1_DR        DNA/IS3EU            (6739)   1965    1908 1204203 *
   380   24.9  0.0 10.3  chr17             24394955 24395093 (29066007) + Mariner-N7_DR     DNA/TcMar                 1    126   (135) 1204204  
   218   11.4  2.3  0.0  chr17             24395281 24395324 (29065776) C hAT-N48C_DR       DNA/hAT-Ac            (891)   1408    1364 1204205  
   724   21.5  0.6  3.7  chr17             24396047 24396215 (29064885) C Penelope-1_DR     LINE/Penelope         (550)   3896    3733 1204206 *
  2242   10.7  4.5  0.6  chr17             24396078 24396407 (29064693) C SINE2-4_DR        SINE/tRNA-V-RTE         (0)    371      29 1204207  
  1633   18.5  4.2  5.9  chr17             24396084 24396463 (29064637) + Merlin-1_DR       DNA/Merlin             8202   8575  (1952) 1204208 *
   689   10.3  2.3  4.7  chr17             24396704 24396835 (29064265) C hAT-N60_DR        DNA/hAT-Ac              (3)   1502    1374 1204209  
  3207    7.9  8.3 24.9  chr17             24396841 24397735 (29063365) C hAT-N60_DR        DNA/hAT-Ac            (729)    776       1 1204210  
   207   13.3  0.0  0.0  chr17             24398603 24398647 (29062453) C DNA-N4_DR         DNA                   (345)    697     653 1204211  
   473   18.8  2.6  3.5  chr17             24399007 24399047 (29062053) C DNA8-25_DR        DNA                  (1756)   2211    2097 1204212  
   521   10.7  0.0  0.0  chr17             24399048 24399122 (29061978) C DNA8-17_DR        DNA/hAT-Tip100        (144)   1669    1595 1204213  
   346    9.3  1.8  1.8  chr17             24399074 24399128 (29061972) + hAT-N142B_DR      DNA/hAT?                739    793  (1207) 1204214 *
   296   15.7  1.2  0.0  chr17             24399124 24399206 (29061894) C Penelope-1_DR     LINE/Penelope         (271)   4175    4092 1204215 *
   357    4.0  1.3  0.0  chr17             24399133 24399208 (29061892) C DNA-8-7_DR        DNA/hAT-Tip100         (50)    999     923 1204216  
   260   14.4  5.6  0.0  chr17             24399140 24399229 (29061871) + CryptonV-N4_DR    DNA/Crypton-V          4880   4974  (8519) 1204217 *
   324    7.7  1.5  0.0  chr17             24399154 24399218 (29061882) + ERV1-7_DR-I       LTR/ERV1               1739   1804  (4899) 1204218  
   304   13.5  4.3  3.2  chr17             24399219 24399245 (29061855) C CryptonV-1_DR     DNA/Crypton-V       (10995)   6878    6786 1204219  
   285   11.5  1.9  9.2  chr17             24399246 24399258 (29061842) + DNA7-N1_DR        DNA/Zisupton           1222   1319  (9098) 1204220  
   200   16.4 20.3  1.1  chr17             24399327 24399400 (29061700) + hAT-N102_DR       DNA/hAT-Tip100          695    782    (46) 1204221 *
   907   13.0  6.4  5.3  chr17             24399340 24399365 (29061735) + DNAX-23_DR        DNA                   10206  10333  (1468) 1204222  
  1008   11.3  2.0  0.0  chr17             24399366 24399516 (29061584) + hAT-N137_DR       DNA/hAT-Ac             2571   2724   (847) 1204223  
   280   26.4  2.8 11.2  chr17             24399595 24399618 (29061482) + MuDR-2_DR         DNA/MULE-MuDR         10577  10589 (13344) 1204224  
  3592   12.3 10.1  0.5  chr17             24399619 24400266 (29060834) C Kolobok-N7_DR     DNA/Kolobok-T2          (0)   1176     390 1204225  
  1863    7.5  0.8  0.0  chr17             24400241 24400495 (29060605) C Kolobok-N7_DR     DNA/Kolobok-T2        (919)    257       1 1204225 *
   401   18.9  0.0  1.4  chr17             24405060 24405134 (29055966) + Crypton-N1_DR     DNA/Crypton-A            12     85   (399) 1204226  
  2914    6.5  8.8  0.4  chr17             24405136 24405600 (29055500) C Mariner-N38_DR    DNA/TcMar-Tc1          (14)    533      30 1204227  
   336    5.8  3.8  1.9  chr17             24405554 24405606 (29055494) + EnSpm-N2_DR       DNA/CMC-EnSpm          3074   3127   (888) 1204228 *
   726   19.3  3.3  0.0  chr17             24405605 24405754 (29055346) + Crypton-N1_DR     DNA/Crypton-A           326    480     (4) 1204229  
   275   22.4 13.4  0.0  chr17             24406022 24406088 (29055012) + Harbinger-N29B_DR DNA/PIF-Harbinger         1     76   (264) 1204230  
  2502    7.0  0.0  9.3  chr17             24406168 24406543 (29054557) C HE2_DR            SINE/tRNA-V-RTE        (12)    351       8 1204231  
   325   20.6  0.0 17.1  chr17             24406472 24406553 (29054547) + EnSpm-N48B_DR     DNA/CMC-EnSpm          2577   2646  (4313) 1204232 *
   483   30.5  0.0  0.8  chr17             24406559 24406687 (29054413) + Harbinger-N29_DR  DNA/PIF-Harbinger      1878   2005     (0) 1204233  
   225   10.5  0.0  0.0  chr17             24408332 24408369 (29052731) C EnSpm-9_DR        DNA/CMC-EnSpm        (7731)    889     852 1204234  
   207   16.1 26.8  0.0  chr17             24408345 24408400 (29052700) C TDR8B             DNA/hAT-Ac            (283)    680     610 1204235 *
   615   12.0  1.0  0.0  chr17             24408890 24408989 (29052111) + Rex1-58_DR        LINE/Rex-Babar         2496   2596   (415) 1204236  
   542    6.9  6.9  0.0  chr17             24408992 24409063 (29052037) + hAT-N58_DR        DNA/hAT-Ac                3     79   (729) 1204237  
  2634   11.6  3.9 16.5  chr17             24409075 24409712 (29051388) + hAT-N58_DR        DNA/hAT-Ac              204    772    (36) 1204238  
  1733   10.6  2.7  3.4  chr17             24409795 24410087 (29051013) + Rex1-58_DR        LINE/Rex-Babar         2588   2878   (133) 1204236  
   280    8.1 12.8  4.8  chr17             24410167 24410244 (29050856) + Rex1-58_DR        LINE/Rex-Babar         2878   2961    (50) 1204236  
   200    9.7  0.0  0.0  chr17             24410553 24410583 (29050517) + Merlin-N1_DR      DNA/Merlin              129    159   (210) 1204239  
   256   22.6  4.9  4.9  chr17             24410631 24410774 (29050326) C EnSpm-N27B_DR     DNA/CMC-EnSpm           (6)    167      24 1204240  
   256   18.4  0.0 17.8  chr17             24412501 24412531 (29048569) C hAT-N133_DR       DNA/hAT-Ac            (237)    386     315 1204241  
   309    9.4  1.9  1.9  chr17             24412532 24412585 (29048515) C Merlin-N3_DR      DNA/Merlin              (0)    255     202 1204242  
   201   15.3  0.0  6.5  chr17             24412568 24412616 (29048484) C DIRS-N4_DR        LTR/Ngaro            (4340)   1456    1411 1204243 *
   261   20.6 17.5  2.9  chr17             24412586 24412705 (29048395) C HATN1_DR          DNA/hAT                 (1)    426     290 1204244  
  1686    9.4 21.7  3.8  chr17             24413428 24413856 (29047244) C piggyBac-N2_DR    DNA/PiggyBac           (33)    503       1 1204245  
   390   10.7  7.6  4.9  chr17             24414032 24414110 (29046990) + Kolobok-N10_DR    DNA/Kolobok             563    643     (0) 1204246  
   207   21.2  3.6  7.4  chr17             24414370 24414425 (29046675) + DIRS-12_DR        LTR/DIRS                810    863  (4997) 1204247  
   209   21.4  1.4  2.8  chr17             24414451 24414522 (29046578) C EnSpm-N10_DR      DNA/CMC-EnSpm         (670)   8638    8568 1204248  
   208   26.3  8.3  5.0  chr17             24415041 24415136 (29045964) + hAT-N159_DR       DNA/hAT-Ac             1517   1615   (207) 1204249  
   288   28.1  1.1  0.0  chr17             24416106 24416186 (29044914) + hAT-N132_DR       DNA/hAT-Tip100          190    271  (1022) 1204250  
  9443    3.5  0.9  0.4  chr17             24416187 24417325 (29043775) C Harbinger3N_DR    DNA/PIF-Harbinger       (0)   1144       1 1204251  
   231   25.5  8.5  4.1  chr17             24417326 24417419 (29043681) + hAT-N132_DR       DNA/hAT-Tip100          269    366   (927) 1204252  
  1493   12.3  1.7  0.0  chr17             24417525 24417760 (29043340) + DNA-1-11_DR       DNA                       1    240   (484) 1204253  
  2713    8.6  6.3  7.7  chr17             24417782 24418323 (29042777) C piggyBac-N2_DR    DNA/PiggyBac            (0)    536       2 1204254  
  1409    9.2  2.9  0.0  chr17             24418324 24418528 (29042572) C DNAX-15_DR        DNA                   (556)    211       1 1204255  
   248   19.5  5.1  1.2  chr17             24418574 24418651 (29042449) C hAT-6_DR          DNA/hAT-Ac           (2039)   1490    1410 1204256  
   279   22.7  6.1  0.0  chr17             24418762 24418827 (29042273) + TC1DR3B           DNA/TcMar-Tc1           666    735   (154) 1204257  
   305    8.9  1.2  2.7  chr17             24419249 24419325 (29041775) + hAT-30N1_DR       DNA/hAT-Ac             1312   1481   (659) 1204258  
   230   10.0  0.0  0.0  chr17             24419326 24419375 (29041725) C Gypsy98-LTR_Dr    LTR/Gypsy            (1557)    227     178 1204259  
   305    8.9  1.2  2.7  chr17             24419376 24419400 (29041700) + hAT-30N1_DR       DNA/hAT-Ac             1482   1541   (599) 1204258  
   211   16.3  0.0  0.0  chr17             24419805 24419847 (29041253) + ASAT_CY           Satellite               220    262     (0) 1204260  
  1790   12.7  2.7  6.5  chr17             24419874 24420210 (29040890) C L2-3_DRe          LINE/L2               (437)   4631    4307 1204261  
   801   10.3  0.0  0.0  chr17             24420235 24420341 (29040759) + Kolobok-N10C_DR   DNA/Kolobok             195    301    (43) 1204262  
   219   14.6  4.9  0.0  chr17             24420319 24420359 (29040741) C EnSpm-N36B_DR     DNA/CMC-EnSpm         (870)   2546    2504 1204263 *
   903   13.2  2.6  0.0  chr17             24420325 24420341 (29040759) C Helitron-2_DR     RC/Helitron          (4011)  23401   23246 1204264  
  1155    2.2  0.0  0.0  chr17             24420342 24420476 (29040624) C HE2_DR            SINE/tRNA-V-RTE         (0)    363     229 1204265  
   211   18.5 11.1  0.0  chr17             24420470 24420523 (29040577) + Kolobok-N10C_DR   DNA/Kolobok             285    344     (0) 1204266 *
   265   27.3  3.0 11.8  chr17             24421544 24421709 (29039391) C hAT-N159_DR       DNA/hAT-Ac            (217)   1605    1453 1204267  
   218   20.1  0.0  5.5  chr17             24421664 24421721 (29039379) C ENSPM-6_DR        DNA/CMC-EnSpm       (17723)  14893   14839 1204268 *
  2014   13.5  5.4  0.5  chr17             24422033 24422402 (29038698) C L2-3_DRe          LINE/L2                 (3)   5065    4678 1204269  
  8645    3.8  1.0  0.7  chr17             24422403 24423482 (29037618) C HARBINGERN3B_DR   DNA/PIF-Harbinger       (0)   1084       1 1204270  
  2422    9.9 11.2  0.0  chr17             24423483 24423862 (29037238) C L2-3_DRe          LINE/L2               (390)   4678    4255 1204269  
   773   11.0  4.7  0.0  chr17             24425493 24425619 (29035481) C DNA11TA1B_DR      DNA/CMC-EnSpm           (8)    195      63 1204271  
  3716   13.5 20.6  1.0  chr17             24425644 24426469 (29034631) C hAT-N142B_DR      DNA/hAT?              (566)   1434     449 1204272  
  1156   18.1 16.2  3.5  chr17             24427666 24428147 (29032953) + TDR7              DNA                       1    541     (0) 1204273  
   209   17.0 19.1  0.0  chr17             24428542 24428588 (29032512) C Harbinger-N10_DR  DNA/PIF-Harbinger       (2)    326     272 1204274 *
  1476   18.5 20.0  1.9  chr17             24428570 24429075 (29032025) + hAT-N126B_DR      DNA/hAT-Ac                5    600     (0) 1204275  
   542   23.1 11.7  4.8  chr17             24429076 24429288 (29031812) C Harbinger-N10_DR  DNA/PIF-Harbinger      (18)    310      84 1204274  
   322   23.6 10.9  9.8  chr17             24429143 24429344 (29031756) + DNA6-1B_DR        DNA/hAT-hAT5            265    468   (368) 1204276 *
   968    9.4 26.0  0.0  chr17             24429367 24429547 (29031553) C TDR12             DNA                     (0)    242      15 1204277  
  2261   14.7 10.1  3.9  chr17             24431043 24431594 (29029506) C TDR25             DNA/hAT-Charlie         (2)    609      25 1204278  
   269   16.9  8.5  0.0  chr17             24432069 24432127 (29028973) + hAT-N102_DR       DNA/hAT-Tip100          720    783    (45) 1204279 *
  1075    7.7  4.1  0.6  chr17             24432078 24432246 (29028854) C hAT-N167B_DR      DNA/hAT-Charlie       (180)   1393    1219 1204280  
   891   13.8  5.4  2.6  chr17             24432086 24432271 (29028829) + DNA6-6_DR         DNA                    4421   4611  (6670) 1204281 *
   301    5.2  7.6  3.7  chr17             24432895 24432973 (29028127) C EnSpm-N46_DR      DNA/CMC-EnSpm?       (1438)   2302    2221 1204282  
   300   19.8  0.0  1.2  chr17             24432907 24432988 (29028112) + EnSpm-9_DR        DNA/CMC-EnSpm           905    985  (7635) 1204283 *
   261   17.2  1.1  2.3  chr17             24432926 24433014 (29028086) C HATN11B_DR        DNA/hAT               (212)    478     391 1204284 *
   233   24.0  1.4  2.8  chr17             24434101 24434113 (29026987) C hAT-N21_DR        DNA/hAT-Charlie       (514)   1332    1321 1204285  
  1735   11.2  3.7  3.7  chr17             24434114 24434438 (29026662) C hAT-N125_DR       DNA/hAT-Ac              (0)   1196     872 1204286  
   227   23.4  1.5  3.1  chr17             24434535 24434600 (29026500) C Helitron-2_DR     RC/Helitron         (20623)   6789    6725 1204287  
  1197   18.6  0.5  0.9  chr17             24434638 24434663 (29026437) C Merlin-1_DR       DNA/Merlin           (1966)   8561    8537 1204288  
  1352   14.0  0.0  0.0  chr17             24434664 24434863 (29026237) + SINE2-3B_DR       SINE/tRNA-V               1    200   (151) 1204289  
   682   20.9  1.4 10.5  chr17             24434684 24434891 (29026209) + DNA2-16_DR        DNA                    8055   8245  (9806) 1204290 *
   257   12.5  0.0  0.0  chr17             24434864 24434903 (29026197) + EnSpm-6N1_DR      DNA/CMC-EnSpm          6383   6422  (2814) 1204291 *
   509   30.7  2.5  0.0  chr17             24435233 24435395 (29025705) + DNA-3-2B_DR       DNA/PIF-Harbinger        89    255   (577) 1204292  
   265   19.7  1.6  1.6  chr17             24435422 24435483 (29025617) C Gypsy83-I_DR      LTR/Gypsy            (4086)   2942    2881 1204293 *
   279   14.6  3.5  3.5  chr17             24435446 24435502 (29025598) C Mariner-N31_DR    DNA/TcMar-Tc1         (194)    346     290 1204294 *
   599   11.8 10.9  0.0  chr17             24435461 24435579 (29025521) C EnSpm-N47_DR      DNA/CMC-EnSpm?        (695)   2322    2191 1204295  
   370   10.4  0.0 10.3  chr17             24435602 24435676 (29025424) C Mariner-N31_DR    DNA/TcMar-Tc1         (472)     68       1 1204294  
   200   25.9  0.0  7.6  chr17             24440604 24440674 (29020426) + I-3_DR            LINE/I                  235    300  (5126) 1204296  
  3590   12.5  2.1  1.6  chr17             24440913 24441523 (29019577) + DNA4-1B_DR        DNA/Sola-2                1    614     (0) 1204297  
  1190   10.4  8.8  0.0  chr17             24441543 24441735 (29019365) + TDR19C            DNA/hAT-Charlie         187    396     (0) 1204298  
   341   19.7  0.0  0.0  chr17             24441680 24441745 (29019355) C TDR19C            DNA/hAT-Charlie       (138)    258     193 1204299 *
   297   29.9  9.7  3.3  chr17             24441737 24441947 (29019153) C TZF28C            DNA/TcMar-Tc1         (227)   1387    1171 1204300 *
   512   24.2  7.5  1.2  chr17             24441957 24442115 (29018985) C TZF28C            DNA/TcMar-Tc1        (1034)    595     427 1204301  
   355    6.7  0.0  3.3  chr17             24444356 24444448 (29016652) C Helitron-4_DR     RC/Helitron         (19907)  11961   11872 1204302  
   207    1.6  1.5  4.7  chr17             24444394 24444459 (29016641) C EnSpm-N13_DR      DNA/CMC-EnSpm       (16587)   5562    5499 1204303 *
   312   12.7  1.1  5.7  chr17             24444402 24444493 (29016607) C DNA-2-32_DR       DNA/CMC-EnSpm?       (3237)   5545    5458 1204304  
   255   18.2  3.8  6.8  chr17             24444403 24444508 (29016592) C CryptonV-N5_DR    DNA/Crypton-V        (9492)  15045   14943 1204305 *
   723   15.7 32.0  5.3  chr17             24444940 24445367 (29015733) + hAT-N32D_DR       DNA/hAT-Charlie           1    653     (2) 1204306  
   214   16.4 19.7  0.0  chr17             24447325 24447385 (29013715) C EnSpm-N47_DR      DNA/CMC-EnSpm?        (558)   2459    2387 1204307  
   265   19.0  3.1  1.5  chr17             24448494 24448557 (29012543) + DNA-6-N6_DR       DNA/hAT?               1961   2025   (284) 1204308  
   343   16.0  0.2  2.8  chr17             24450028 24450101 (29010999) C Kolobok-N11_DR    DNA/Kolobok-T2        (361)    110      41 1204309  
   339   24.2  1.1  1.1  chr17             24452408 24452499 (29008601) + Rex1-28_DRe       LINE/Rex-Babar         3247   3338     (5) 1204310  
   206   24.1  1.9  0.0  chr17             24452901 24452954 (29008146) + Harbinger-N27_DR  DNA/PIF-Harbinger?        1     55   (165) 1204311  
   847   25.4  1.5  0.0  chr17             24453128 24453332 (29007768) C Harbinger-N27_DR  DNA/PIF-Harbinger?      (5)    215       8 1204312  
   861   12.0  1.7  2.8  chr17             24454555 24454730 (29006370) C TDR7              DNA                    (13)    528     355 1204313  
  6179   10.3  3.2  7.1  chr17             24454731 24455792 (29005308) + TE-X-3_DR         DNA/PIF-ISL2EU            1   1023     (0) 1204314  
   722    6.6 38.2  1.0  chr17             24455793 24456001 (29005099) C TDR7              DNA                   (191)    350      62 1204313  
   330   13.1  1.6  0.0  chr17             24456183 24456243 (29004857) C Kolobok-N16_DR    DNA/Kolobok?          (418)    824     763 1204315  
   502   14.3  3.3  0.0  chr17             24456755 24456845 (29004255) C TDR9              DNA                   (114)     94       1 1204316 *
  1573    9.1  7.8  0.0  chr17             24456775 24457004 (29004096) C SINE2-4_DR        SINE/tRNA-V-RTE         (0)    371     124 1204317  
   312   22.4  5.9  0.0  chr17             24458531 24458542 (29002558) + CryptonV-N1_DR    DNA/Crypton-V          4903   4919  (5132) 1204318  
  4150    7.3  3.5 15.7  chr17             24458543 24459317 (29001783) + DNA14-5-1_DR      DNA                       1    693     (0) 1204319  
   205   21.4  0.0  0.0  chr17             24461056 24461097 (29000003) C CR1-12_DR         LINE/L2              (1069)    671     630 1204320  
   348   20.5  0.0  1.2  chr17             24463841 24463924 (28997176) C Kolobok-N3_DR     DNA/Kolobok-T2?         (0)    370     288 1204321 *
   353   26.6  1.1  0.0  chr17             24463891 24463917 (28997183) + EnSpm-N44_DR      DNA/CMC-EnSpm          5395   5422  (3230) 1204322  
  2520    5.1  3.1  1.9  chr17             24463918 24464274 (28996826) + HE2_DR            SINE/tRNA-V-RTE           2    362     (1) 1204323  
   689   13.6 18.8  0.5  chr17             24464130 24464299 (28996801) + ZFERV-2N2-I_DR    LTR/ERV1               5739   5939  (1508) 1204324 *
   332   14.5  8.6  1.3  chr17             24464331 24464400 (28996700) C Kolobok-N3_DR     DNA/Kolobok-T2?       (242)    128      54 1204321  
   258   22.6 13.3  5.8  chr17             24465258 24465370 (28995730) C CryptonV-1_DR     DNA/Crypton-V       (15556)   2317    2197 1204325  
   349   21.9  2.4  1.2  chr17             24465456 24465538 (28995562) C HATN6_DR          DNA/hAT-Ac            (785)    226     143 1204326  
   208   25.3 16.0  0.0  chr17             24465661 24465735 (28995365) C CryptonV-N2_DR    DNA/Crypton-V       (14664)   1974    1888 1204327  
   201   17.1  0.0  9.4  chr17             24465777 24465791 (28995309) C DNA2-16_DR        DNA                  (3951)  14100   14091 1204328  
  7808    7.3  7.1  2.7  chr17             24465792 24467038 (28994062) + hAT-N21B_DR       DNA/hAT-Ac                1   1301     (0) 1204329  
  1659    5.6  3.4  1.7  chr17             24467075 24467309 (28993791) + TDR12             DNA                       1    239     (3) 1204330  
   359   13.5  5.4  0.0  chr17             24468782 24468855 (28992245) C CryptonV-1_DR     DNA/Crypton-V        (3246)  14627   14550 1204331  
  2187   12.1  2.0  3.0  chr17             24471461 24471869 (28989231) C hAT-N130_DR       DNA/hAT-Ac              (2)    419      15 1204332  
  2389    9.4  2.3  0.6  chr17             24472338 24472679 (28988421) C SINE2-4_DR        SINE/tRNA-V-RTE         (0)    371      24 1204333  
   331   19.0  0.8  8.0  chr17             24472813 24472900 (28988200) + Merlin-1_DR       DNA/Merlin             4292   4371  (6156) 1204334  
  1558   14.6 13.8  5.1  chr17             24472901 24473334 (28987766) C DNA-5-8F_DR       DNA/hAT-hAT5            (0)    470       1 1204335  
   524    8.1  0.0 10.3  chr17             24473335 24473404 (28987696) C EnSpm-N11_DR      DNA/CMC-EnSpm        (1594)   3759    3699 1204336 *
  2240   11.9  1.7  1.4  chr17             24473330 24473677 (28987423) C HE1_DR1           SINE/tRNA-V-RTE        (53)    349       1 1204337  
   373   24.8  1.9  4.8  chr17             24473678 24473712 (28987388) + DNA8-10_DR        DNA/hAT-Ac             2816   2847  (1171) 1204338  
  1677   19.4 18.9  9.5  chr17             24475701 24475967 (28985133) C DNA8-25_DR        DNA                  (2112)   1855    1075 1204339  
  1903   11.3 29.2  2.3  chr17             24475968 24476419 (28984681) + L2-5_DRe          LINE/L2                1653   2223     (4) 1204340  
   211   17.0  0.0  7.8  chr17             24476585 24476667 (28984433) + DNA-N43_DR        DNA/TcMar-Fot1          645    721   (333) 1204341 *
   599    7.0  0.0  0.0  chr17             24476601 24476756 (28984344) + (CA)n             Simple_repeat             2    157     (0) 1204342  
   357   10.8  1.0  0.0  chr17             24476670 24476771 (28984329) + Polinton-1_DR     DNA/Maverick          17600  17702   (783) 1204343 *
  1675   10.0 15.3  0.3  chr17             24477552 24477852 (28983248) C EnSpm-N6_DR       DNA/CMC-EnSpm?          (0)    346       1 1204344  
   339   13.4  7.7  6.7  chr17             24478038 24478141 (28982959) C Mariner-N31_DR    DNA/TcMar-Tc1          (56)    484     380 1204345  
  3326   15.1  6.6  2.2  chr17             24479022 24479670 (28981430) C TDR8D             DNA                     (2)    677       1 1204346  
   470   22.6  0.0  0.0  chr17             24481340 24481366 (28979734) C DNA6-1_DR         DNA/hAT-hAT5          (277)    872     846 1204347  
   790   20.8  4.6 16.9  chr17             24481367 24481776 (28979324) C hAT-N126B_DR      DNA/hAT-Ac              (2)    419      53 1204348  
   335    9.3  0.0  5.8  chr17             24481732 24481822 (28979278) + Harbinger-1_DR    DNA/PIF-Harbinger       778    863  (3046) 1204349 *
   232   14.4  0.0 10.2  chr17             24481752 24481859 (28979241) C Merlin-1_DR       DNA/Merlin           (2347)   8180    8083 1204350 *
   551    8.4  2.7  2.7  chr17             24481769 24481878 (28979222) + hAT-N68_DR        DNA/hAT-Ac             2923   3032     (0) 1204351  
  3924   11.2  1.3  0.5  chr17             24482193 24482801 (28978299) C HATN13_DR         DNA/hAT-Ac              (0)   1119     506 1204352  
   648   13.9 33.7  0.0  chr17             24482804 24482990 (28978110) C HATN13_DR         DNA/hAT-Ac            (869)    250       1 1204352  
   652   21.4  1.8  0.0  chr17             24484359 24484526 (28976574) + hAT-N129_DR       DNA/hAT-Ac                1    171   (593) 1204353  
  3869   13.7  8.9  4.8  chr17             24484539 24485315 (28975785) C hAT-N167B_DR      DNA/hAT-Charlie       (636)    937     131 1204354  
   919   19.3  2.0 16.2  chr17             24485315 24485666 (28975434) + hAT-N129_DR       DNA/hAT-Ac              456    764     (0) 1204355 *
   236   15.1 11.3  0.0  chr17             24485699 24485751 (28975349) + hAT-N127_DR       DNA/hAT-Charlie        6891   6949  (3367) 1204356  
   207   16.0 10.4  2.4  chr17             24485752 24485775 (28975325) + ANGEL             DNA/Kolobok             199    283    (26) 1204357  
   211   15.1  0.0  3.8  chr17             24487492 24487546 (28973554) C Gypsy-150-LTRb_DR LTR/Gypsy             (826)    134      82 1204358 *
   251    9.1  0.0  0.0  chr17             24487505 24487548 (28973552) + DNA9-3_DR         DNA/MULE-MuDR?        10014  10057  (1322) 1204359  
  1123   10.7 26.9  4.2  chr17             24487994 24488246 (28972854) + LOOPERN5_DR       DNA/Kolobok-T2            4    311   (926) 1204360  
   896    7.2  0.0  0.0  chr17             24488256 24488366 (28972734) C DNA-8-22_DR       DNA/hAT-Ac             (17)   1417    1307 1204361  
  1186    7.3  0.0  0.0  chr17             24488367 24488517 (28972583) C HATN4_DR          DNA/hAT-Charlie         (0)    192      42 1204362  
  1702    8.8  0.4  0.8  chr17             24488518 24488757 (28972343) C DNA-8-22_DR       DNA/hAT-Ac            (705)    729     491 1204363 *
  3808   11.7  7.6  5.0  chr17             24488748 24489443 (28971657) + LOOPERN5_DR       DNA/Kolobok-T2          525   1237     (0) 1204364  
  4903   11.0  1.8  5.2  chr17             24490911 24491736 (28969364) + hAT-N69_DR        DNA/hAT-Ac                1    799   (474) 1204365  
  2758   14.4  8.4  6.8  chr17             24491737 24492406 (28968694) C TDR8              DNA/PIF-Harbinger       (0)   1155     476 1204366  
  2599   10.9 13.7  2.8  chr17             24493618 24494171 (28966929) + hAT-N50B_DR       DNA/hAT-Ac                1    613   (135) 1204367  
   831    5.7  1.5  7.1  chr17             24494173 24494305 (28966795) + HATN2_DR          DNA/hAT                   1    126  (1093) 1204368 *
  1083   15.8  6.2  5.0  chr17             24494290 24494321 (28966779) C DNA6-6_DR         DNA                  (4059)   7222    7188 1204369  
  1618    7.9  1.7  2.6  chr17             24494322 24494556 (28966544) + SINE2-3_DR        SINE/tRNA-V-RTE           2    234   (134) 1204370  
   986   14.5  2.7 17.1  chr17             24494371 24494670 (28966430) + Helitron-2_DR     RC/Helitron           23453  23715  (3697) 1204371 *
  3453   11.4  9.0  5.0  chr17             24494683 24495358 (28965742) + HATN2_DR          DNA/hAT                 489   1190    (29) 1204372  
   434   14.7 11.6  0.0  chr17             24495372 24495466 (28965634) + hAT-N50B_DR       DNA/hAT-Ac              643    748     (0) 1204373  
   209   12.2  7.3  0.0  chr17             24495467 24495496 (28965604) + EnSpm-19_DR       DNA/CMC-EnSpm          1088   1120  (2626) 1204374  
   985   16.2  1.1  2.7  chr17             24495945 24495971 (28965129) + EnSpm-N11_DR      DNA/CMC-EnSpm          1544   1567  (3786) 1204375  
  1924   10.4 14.6  0.0  chr17             24495972 24496306 (28964794) + HE1_DR1           SINE/tRNA-V-RTE           2    385    (17) 1204376  
  1462   18.5 12.4  2.7  chr17             24496307 24496349 (28964751) + DNA6-6_DR         DNA                    4194   4607  (6674) 1204377  
   202   11.4  5.7  0.0  chr17             24497001 24497035 (28964065) C Togen-1_DR        LINE/R2-NeSL         (2496)   1066    1030 1204378  
  5893   13.7  8.0  4.7  chr17             24497382 24498590 (28962510) + TDR22B            DNA                       1   1248     (0) 1204379  
  7698    4.4  5.8  0.2  chr17             24498625 24499601 (28961499) + L2-2_DRe          LINE/L2                3176   4207    (31) 1204380  
  1243   21.3  8.6  0.3  chr17             24499741 24500032 (28961068) + DNA2-32B_DR       DNA/hAT                   2    317   (812) 1204381  
   360   28.1 12.3  3.1  chr17             24499889 24500123 (28960977) + hAT-N120_DR       DNA/hAT-Charlie         215    470   (481) 1204382 *
   647   20.1 16.7  5.0  chr17             24499950 24500200 (28960900) C Zator-N1_DR       DNA/Zator?            (256)    299      21 1204383  
  1171   10.9 15.9  0.0  chr17             24500220 24500420 (28960680) + DNA-1-7_DR        DNA/PIF-Harbinger      1206   1438     (0) 1204384  
   581   13.3 23.4  1.2  chr17             24500421 24500556 (28960544) C Harbinger-N24_DR  DNA/PIF-Harbinger     (822)    256      91 1204385  
   870   16.5  7.6  5.9  chr17             24501544 24501847 (28959253) C Zisupton-6_DR     DNA/Zisupton        (12827)   9289    8992 1204386 *
  2112   12.1 18.2  2.0  chr17             24501601 24502115 (28958985) + ENSPM-6_DR        DNA/CMC-EnSpm         13948  14544 (18072) 1204387 *
  2982   14.9  8.4  0.3  chr17             24501665 24502258 (28958842) + Helitron-N2_DR    RC/Helitron             939   1580   (883) 1204388  
   827   14.1  0.5  3.2  chr17             24502100 24502289 (28958811) C Zisupton-6_DR     DNA/Zisupton        (13126)   8990    8806 1204386 *
   282   20.0  1.2  3.7  chr17             24502225 24502307 (28958793) C hAT-N159_DR       DNA/hAT-Ac            (314)   1508    1428 1204389 *
   849   22.4  2.9  6.0  chr17             24502994 24503235 (28957865) C hAT-N88_DR        DNA/hAT-Ac              (0)    582     348 1204390  
  1242   10.2  3.3  2.4  chr17             24503245 24503454 (28957646) C hAT-N137_DR       DNA/hAT-Ac            (843)   2728    2517 1204391  
   440   28.8  2.4  0.0  chr17             24504590 24504714 (28956386) C hAT-N58B_DR       DNA/hAT-Ac            (429)    362     235 1204392  
  2743   14.8  3.6 10.0  chr17             24506144 24506759 (28954341) C Mariner-N14_DR    DNA/TcMar-Tigger        (0)    580       1 1204393  
   207   22.6  4.7  3.1  chr17             24507685 24507748 (28953352) + Kolobok-N2B_DR    DNA/Kolobok-T2           17     81  (1109) 1204394  
  3922   12.7 30.6  0.2  chr17             24508139 24509125 (28951975) + hAT-N57_DR        DNA/hAT-Ac                1   1286     (0) 1204395  
   716   16.9 31.8  1.9  chr17             24509991 24510273 (28950827) C Kolobok-N3_DR     DNA/Kolobok-T2?         (0)    370       5 1204396  
  3682   15.1  6.7  3.8  chr17             24510779 24511499 (28949601) C DNA-1-5_DR        DNA                     (4)    744       4 1204397  
   201   24.6  3.0  3.0  chr17             24513281 24513347 (28947753) + Nimb-13_DR        LINE/I                 5301   5367    (33) 1204398  
  3033   11.6  5.9  1.4  chr17             24513442 24514274 (28946826) + TC1DR3            DNA/TcMar-Tc1             1   1225     (0) 1204399  
   358   18.0 12.1  4.7  chr17             24514873 24515012 (28946088) + ASAT_CY           Satellite                34    183    (79) 1204400  
   630   20.1  0.6  5.8  chr17             24516754 24516917 (28944183) C hAT-N88_DR        DNA/hAT-Ac            (402)    180      25 1204390  
  2128    9.4  4.5  9.8  chr17             24516919 24517295 (28943805) + Mariner-N14_DR    DNA/TcMar-Tigger        221    579     (1) 1204401  
  1221   12.8  0.0  0.5  chr17             24517677 24517864 (28943236) + LTR-11_DR-LTR     LTR                       7    193     (0) 1204402  
   315    9.3  0.0  0.0  chr17             24517865 24517907 (28943193) + LTR-11_DR-I       LTR                       1     43     (0) 1204403  
   914   10.0  1.5  0.8  chr17             24517908 24518038 (28943062) + LTR-11_DR-LTR     LTR                       1    132    (61) 1204404  
 11072    2.6  2.4  1.8  chr17             24518040 24519440 (28941660) + ERV1-N3-LTR_DR    LTR/ERV1                  1   1409     (0) 1204405  
   354   26.8  0.0  4.7  chr17             24519441 24519505 (28941595) + LTR-11_DR-LTR     LTR                     133    193     (0) 1204404  
  1315   12.1 21.4  2.4  chr17             24521600 24521912 (28939188) + TDR25             DNA/hAT-Charlie           1    371   (240) 1204406  
   894    7.4  0.0  0.8  chr17             24521913 24522026 (28939074) + DNA-2-13_DR       DNA                       2    114   (716) 1204407  
 28147    1.8  1.8  0.2  chr17             24522027 24525308 (28935792) + DNA9TA1_DR        DNA/CMC-EnSpm             1   3333     (0) 1204408  
  1401    9.2 15.8  1.6  chr17             24525309 24525574 (28935526) + DNA-2-13_DR       DNA                     116    418   (412) 1204409  
   216   17.1  0.0  0.0  chr17             24525578 24525618 (28935482) C DNA-2-13_DR       DNA                    (85)    745     705 1204410 *
   736   10.7  3.3  0.0  chr17             24525595 24525716 (28935384) + DNA-2-13_DR       DNA                     705    830     (0) 1204411  
   906   16.6  1.6  5.6  chr17             24525717 24525959 (28935141) + TDR25             DNA/hAT-Charlie         369    602     (9) 1204412  
   366   17.3  4.9  0.0  chr17             24526769 24526849 (28934251) + EnSpm-N21_DR      DNA/CMC-EnSpm            10     94   (385) 1204413  
  1892   11.9  7.7  0.6  chr17             24526860 24527171 (28933929) C SINE2-4_DR        SINE/tRNA-V-RTE         (3)    368      35 1204414  
   325   29.5  6.9  8.2  chr17             24526880 24527359 (28933741) C CryptonV-N5_DR    DNA/Crypton-V       (20375)   4162    3689 1204415 *
  1435   17.8 14.4  1.7  chr17             24527172 24527214 (28933886) + DNA8-28_DR        DNA/hAT                3051   3450  (3692) 1204416  
   456   20.8 25.4  0.5  chr17             24527196 24527362 (28933738) C HE1_DR1           SINE/tRNA-V-RTE        (19)    383     175 1204417 *
  1473    8.6  0.0  0.0  chr17             24527363 24527559 (28933541) + TC1DR3            DNA/TcMar-Tc1             1    197  (1028) 1204418  
   346   26.1 16.4  2.8  chr17             24527365 24527413 (28933687) C hAT-N29_DR        DNA/hAT-Tip100        (225)   1328    1101 1204419 *
  4827    6.6  5.3  0.3  chr17             24527555 24528220 (28932880) + TC1DR3            DNA/TcMar-Tc1           527   1225     (0) 1204420  
   284   10.0  0.0  0.0  chr17             24528186 24528225 (28932875) C DNA8-26_DR        DNA                  (2990)   1540    1501 1204421 *
   213   11.9 19.1  0.0  chr17             24528294 24528335 (28932765) C DIRS-1E-LTR_DR    LTR/Ngaro             (433)    257     208 1204422  
   200   15.8 13.8  1.5  chr17             24528336 24528351 (28932749) + EnSpm-N42B_DR     DNA/CMC-EnSpm          3356   3420   (884) 1204423  
   204    2.9  5.6  5.6  chr17             24529132 24529167 (28931933) + L1-31_DR          LINE/L1                2076   2111  (3741) 1204424  
  1212   19.9  3.9  0.3  chr17             24529324 24529605 (28931495) + ANGEL             DNA/Kolobok              18    309     (0) 1204425  
  1236   15.5  2.2  0.0  chr17             24529759 24529984 (28931116) C ANGEL             DNA/Kolobok             (0)    309      79 1204426  
   377   17.6 23.1  0.0  chr17             24529915 24530022 (28931078) C hAT-N134_DR       DNA/hAT?              (175)    890     758 1204427 *
   738   23.4  1.6  7.4  chr17             24529985 24530008 (28931092) C Merlin-2_DR       DNA/Merlin           (6508)   7361    7170 1204428  
  6457    7.2  4.1  0.8  chr17             24530082 24530988 (28930112) C TDR2              DNA/TcMar-Tc1           (0)    937       1 1204429  
   494   15.7 22.4  0.0  chr17             24531134 24531267 (28929833) C Mariner-7_DR      DNA/TcMar-Tc1         (778)    809     646 1204430  
   375   24.1 16.6  3.1  chr17             24531409 24531426 (28929674) C DNA7-N1_DR        DNA/Zisupton         (2080)   8337    8084 1204431  
  1028   18.1 10.1  0.0  chr17             24531427 24531663 (28929437) C ANGEL             DNA/Kolobok             (0)    309      49 1204432  
   566   22.6  7.5  4.4  chr17             24531491 24531689 (28929411) C Dada-U1A_DR       DNA/Dada             (5120)   5859    5655 1204433 *
   206   16.0  3.7  7.7  chr17             24532683 24532736 (28928364) + BEL34-I_DR        LTR/Pao                1680   1731  (4297) 1204434  
   799    7.8  2.9  6.8  chr17             24533102 24533239 (28927861) C Mariner-N7_DR     DNA/TcMar              (35)    226      94 1204435 *
  1671    7.9  0.0  0.0  chr17             24533234 24533447 (28927653) C DNA2-16_DR        DNA                  (4006)  14045   13832 1204436  
   271   26.0  0.0  7.9  chr17             24533368 24533463 (28927637) + EnSpm-N36B_DR     DNA/CMC-EnSpm          2323   2411  (1005) 1204437 *
   386   11.5  0.0  1.6  chr17             24533447 24533508 (28927592) C Mariner-N7_DR     DNA/TcMar             (200)     61       1 1204435  
   280   18.0 11.2  3.8  chr17             24533672 24533769 (28927331) C DNA-2-29_DR       DNA                    (13)    119      15 1204438 *
   706   27.9  3.6  1.3  chr17             24533752 24533770 (28927330) + DNA2-16_DR        DNA                   13822  13942  (4109) 1204439  
  1348    9.0  2.6  0.5  chr17             24533771 24533959 (28927141) + TDR3B             DNA/hAT-Charlie           1    193     (0) 1204440  
   706   27.9  3.6  1.3  chr17             24533960 24533973 (28927127) + DNA2-16_DR        DNA                   13943  14048  (4003) 1204439  
   288   18.8  0.0 10.2  chr17             24534175 24534239 (28926861) + DNA-N21_DR        DNA/hAT-Charlie?        100    158   (176) 1204441 *
   780   17.5  1.4  1.4  chr17             24534207 24534351 (28926749) C DNA-N21_DR        DNA/hAT-Charlie?        (9)    325     181 1204442  
   209   20.4  0.0  0.0  chr17             24534938 24534981 (28926119) + Kolobok-N10_DR    DNA/Kolobok               3     46   (597) 1204443  
   234   15.0  0.0  0.0  chr17             24535004 24535043 (28926057) + Kolobok-N10_DR    DNA/Kolobok              98    137   (506) 1204444  
   202   21.2  0.9 14.7  chr17             24535024 24535139 (28925961) + L1-121_DR         LINE/L1                 604    705   (715) 1204445 *
   211   28.9  6.0  0.0  chr17             24535098 24535180 (28925920) C Kolobok-N10_DR    DNA/Kolobok           (488)    155      68 1204446 *
   264   26.6  0.9  1.8  chr17             24535108 24535222 (28925878) + Kolobok-N10_DR    DNA/Kolobok             496    609    (34) 1204447  
  2602   17.4  8.2  4.5  chr17             24535223 24535926 (28925174) C DNA-6-N4_DR       DNA/IS3EU               (0)   3877    3149 1204448  
   956   18.1  5.4  0.4  chr17             24535933 24536154 (28924946) C DNA-6-N4_DR       DNA/IS3EU            (3511)    366     134 1204449 *
  1355    9.1  0.5  1.0  chr17             24536151 24536351 (28924749) C ENSPM-6_DR        DNA/CMC-EnSpm        (9867)  22749   22550 1204450  
   763   16.7  0.7  0.0  chr17             24536353 24536496 (28924604) C IS3EU-2_DR        DNA/IS3EU           (18150)    145       1 1204451  
   216   11.3  5.6  1.8  chr17             24538469 24538522 (28922578) C CryptonV-N2_DR    DNA/Crypton-V        (2741)  13897   13842 1204452 *
  1296   14.4 12.9  0.0  chr17             24538483 24538753 (28922347) C Crack-4_DR        LINE/L2               (355)    826     521 1204453  
   295   13.0 13.0  0.0  chr17             24539002 24539055 (28922045) C Helitron-4_DR     RC/Helitron         (27347)   4521    4461 1204454  
   386    9.4  0.0  0.0  chr17             24539235 24539319 (28921781) + ENSPM-6_DR        DNA/CMC-EnSpm         14835  14919 (17697) 1204455  
   361   12.6  1.1  0.0  chr17             24539260 24539346 (28921754) + Gypsy82-LTR_Dr    LTR/Gypsy               660    747   (598) 1204456 *
   246   20.0  0.0  4.0  chr17             24539269 24539372 (28921728) C DNA-N43_DR        DNA/TcMar-Fot1        (333)    721     622 1204457 *
   300   15.9  3.5  0.8  chr17             24539320 24539341 (28921759) + hAT-N48B_DR       DNA/hAT-Ac             1583   1675   (465) 1204458  
  1483   12.2  2.1  0.0  chr17             24540318 24540554 (28920546) C TDR12             DNA                     (0)    242       1 1204459  
   587   21.1  6.5  5.0  chr17             24541110 24541308 (28919792) C ANGEL             DNA/Kolobok             (0)    309     108 1204460 *
  1371   23.8  5.7 10.3  chr17             24541150 24541303 (28919797) C DNA2-7_DR         DNA                  (4775)   4875    4481 1204461  
  1931   10.6 12.7  0.5  chr17             24541304 24541634 (28919466) C HE1_DR1           SINE/tRNA-V-RTE        (19)    383      13 1204462  
  1371   23.8  5.7 10.3  chr17             24541635 24541674 (28919426) C DNA2-7_DR         DNA                  (4775)   4480    4373 1204461  
   221   10.6  0.0  5.3  chr17             24541774 24541813 (28919287) C DNA9-3_DR         DNA/MULE-MuDR?       (1937)   9442    9405 1204463  
   200   10.8  0.0 10.6  chr17             24542049 24542100 (28919000) + EnSpm-14N1_DR     DNA/CMC-EnSpm          3481   3527   (658) 1204464  
  2101    9.7  7.9  0.6  chr17             24542147 24542487 (28918613) C L2-5_DRe          LINE/L2                (36)   2191    1826 1204465  
   221   17.3  0.0  7.8  chr17             24542852 24542920 (28918180) C hAT-N198_DR       DNA/hAT-Charlie       (130)   1269    1206 1204466 *
   728   14.8 19.0  0.8  chr17             24542863 24543067 (28918033) C Zisupton-6_DR     DNA/Zisupton        (12885)   9231    8990 1204467 *
  3204    7.5  5.2  0.8  chr17             24542895 24543390 (28917710) + Mariner-N38_DR    DNA/TcMar-Tc1            30    547     (0) 1204468  
   271   19.4  0.0  1.6  chr17             24543338 24543400 (28917700) C Zisupton-6_DR     DNA/Zisupton        (13121)   8995    8934 1204467 *
   240   19.0  0.0  5.2  chr17             24543351 24543411 (28917689) C hAT5-N2_DR        DNA/hAT-hAT5         (1408)   1177    1120 1204469 *
  1797    7.1  7.8  0.0  chr17             24543428 24543709 (28917391) C Mariner-N31_DR    DNA/TcMar-Tc1           (0)    540     237 1204470  
   252   26.3  2.2  7.0  chr17             24543691 24543825 (28917275) + DNA2-9_DR         DNA                     398    526  (2175) 1204471 *
 11360    1.5  0.9  0.0  chr17             24543716 24545013 (28916087) C L2-2_DRe          LINE/L2                 (0)   4238    2929 1204472  
   203   17.6  5.8  1.4  chr17             24544980 24545048 (28916052) + Gypsy-33-LTR_DR   LTR/Gypsy               764    835   (245) 1204473 *
   223   19.4  2.7  1.4  chr17             24544990 24545062 (28916038) C Helitron-1_DR     RC/Helitron            (83)  26217   26144 1204474 *
   306   12.4  0.0  0.0  chr17             24545016 24545104 (28915996) + (TTA)n            Simple_repeat             1     89     (0) 1204475 *
  1123   11.8  2.8  1.2  chr17             24545031 24545290 (28915810) C Mariner-N31_DR    DNA/TcMar-Tc1         (260)    280      26 1204470  
   233   11.7  0.0 26.1  chr17             24545105 24545121 (28915979) C DNA-1-7_DR        DNA/PIF-Harbinger     (687)    721     660 1204476 *
  4088   11.0  6.1  1.5  chr17             24546219 24546853 (28914247) + EXPANDER1_DR      LINE/RTE-BovB          2699   3362     (3) 1204477  
   236    9.8  2.4  2.4  chr17             24546965 24547006 (28914094) C EnSpm-6N1_DR      DNA/CMC-EnSpm        (1898)   7338    7297 1204478  
   221   19.6  0.0  2.0  chr17             24546970 24547021 (28914079) C ASAT_CY           Satellite             (166)     96      46 1204479 *
   231   18.2  3.3  0.3  chr17             24547620 24547638 (28913462) + DNA9TA1_DR        DNA/CMC-EnSpm          2043   2104  (1229) 1204480  
   572    5.7  0.0  0.0  chr17             24547639 24547795 (28913305) C Zisupton-7_DR     DNA/Zisupton         (5552)  11530   11374 1204481  
   270   15.2  0.0  1.1  chr17             24547713 24547805 (28913295) C Helitron-2_DR     RC/Helitron          (3723)  23689   23598 1204482 *
   671   16.0  7.4  3.3  chr17             24548175 24548340 (28912760) C DNA11TA1_DR       DNA/CMC-EnSpm           (0)    203      31 1204483  
   222   14.6 50.0  6.7  chr17             24548341 24548452 (28912648) C DNA-TTAA-2_DR     DNA/PiggyBac?           (2)    667     507 1204484  
  1120    8.1  8.3 17.8  chr17             24548457 24548756 (28912344) C hAT-N190B_DR      DNA/hAT                 (0)    738     463 1204485  
   344   14.4  6.0  1.1  chr17             24548828 24548911 (28912189) C Kolobok-N5_DR     DNA/Kolobok-T2?         (3)    482     395 1204486  
  1953   13.5 10.1  1.2  chr17             24549083 24549450 (28911650) C hAT-N190B_DR      DNA/hAT               (336)    402       3 1204485  
   543   16.0  1.1 22.2  chr17             24549451 24549635 (28911465) C DNA-TTAA-2_DR     DNA/PiggyBac?         (166)    503     351 1204484  
   248   35.5  7.8  0.0  chr17             24549674 24549814 (28911286) + Kolobok-N5_DR     DNA/Kolobok-T2?         264    415    (70) 1204487  
   862   18.3 14.8 14.8  chr17             24550637 24550691 (28910409) C Merlin-1_DR       DNA/Merlin           (1077)   9450    9050 1204488  
   906   18.9  5.2 18.9  chr17             24550692 24551037 (28910063) C DNA-AT-1_DR       DNA                    (86)    306       1 1204489  
   446   14.8  4.8  1.9  chr17             24551717 24551819 (28909281) C hAT-N170_DR       DNA/Merlin              (0)    216     111 1204490  
   501   20.0  3.5  0.0  chr17             24552477 24552591 (28908509) + hAT-N60_DR        DNA/hAT-Ac                5    123  (1382) 1204491  
   244   19.1  0.0  0.0  chr17             24552614 24552660 (28908440) + hAT-N50_DR        DNA/hAT-Ac              655    701     (0) 1204492  
   715    9.7  1.7  1.7  chr17             24553357 24553471 (28907629) C REX1-5_DR         LINE/Rex-Babar          (3)   2656    2542 1204493  
   204   17.2  0.0  3.1  chr17             24553503 24553568 (28907532) C DNA-6-N2_DR       DNA                  (4220)    836     773 1204494  
  1325   10.9  0.5  0.0  chr17             24554133 24554324 (28906776) C SINE2-3_DR        SINE/tRNA-V-RTE       (158)    210      18 1204495  
   268    9.2  0.0 11.4  chr17             24554699 24554747 (28906353) C TE-X-17_DR        Unknown               (138)    314     271 1204496  
  1033   13.1  0.6  0.0  chr17             24555322 24555489 (28905611) + DNA11TA1B_DR      DNA/CMC-EnSpm            35    203     (0) 1204497  
  5629    8.6  8.3  2.7  chr17             24555751 24556638 (28904462) C TDR2              DNA/TcMar-Tc1           (0)    937       1 1204498  
  1170   20.0  1.9  7.0  chr17             24557012 24557048 (28904052) + DNA8-10_DR        DNA/hAT-Ac             3469   3770   (248) 1204499  
  1688   15.2  0.0  1.1  chr17             24557049 24557328 (28903772) + DNA8-17_DR        DNA/hAT-Tip100         1309   1585   (228) 1204500  
   515   15.2 13.2  2.2  chr17             24558262 24558382 (28902718) + EnSpm-N44_DR      DNA/CMC-EnSpm          5431   5564  (3088) 1204501 *
  1291    9.9 13.0  0.0  chr17             24558289 24558511 (28902589) + HE1_DR1           SINE/tRNA-V-RTE         131    382    (20) 1204502  
   460   23.9  9.5  2.8  chr17             24558363 24558530 (28902570) + ZFERV-2N2-I_DR    LTR/ERV1               5754   5932  (1515) 1204503 *
   516   21.4  1.7  0.0  chr17             24558408 24558524 (28902576) + Mariner-N5C_DR    DNA/TcMar              3349   3467  (4454) 1204504  
   261   10.0  4.8  3.2  chr17             24558483 24558544 (28902556) C DNA9-N1_DR        DNA/MULE-NOF         (2672)   2344    2282 1204505 *
   201   19.0  1.7  1.7  chr17             24558842 24558900 (28902200) C DNA8-25_DR        DNA                  (1565)   2402    2344 1204506 *
   220    8.3  0.1 15.1  chr17             24558860 24558923 (28902177) + CryptonV-3_DR     DNA/Crypton-V          8224   8275 (15178) 1204507  
   260   24.2  0.0  0.0  chr17             24559576 24559637 (28901463) + Kolobok-N10_DR    DNA/Kolobok             582    643     (0) 1204508  
   207    8.5  0.0  2.1  chr17             24560144 24560191 (28900909) C Helitron-N2_DR    RC/Helitron           (234)   2229    2183 1204509  
   255   18.2  0.0  0.0  chr17             24562579 24562622 (28898478) + CryptonV-N5_DR    DNA/Crypton-V         14141  14184 (10353) 1204510  
   248   15.3  4.9 10.8  chr17             24562586 24562610 (28898490) C hAT-N107_DR       DNA/hAT-Ac            (390)    618     485 1204511 *
   316    9.3  3.3  1.3  chr17             24562611 24562763 (28898337) C DNA-2-32_DR       DNA/CMC-EnSpm?       (3137)   5645    5490 1204512 *
   372    5.9  0.0  8.0  chr17             24562634 24562781 (28898319) + Dada-tA_DR        DNA/Dada               8174   8310   (362) 1204513 *
   428    6.8  1.6  5.0  chr17             24562658 24562780 (28898320) C Zisupton-6_DR     DNA/Zisupton        (12759)   9357    9239 1204514 *
   477   13.7  3.8  4.4  chr17             24562678 24562837 (28898263) + ERV1-7_DR-I       LTR/ERV1               1703   1861  (4842) 1204515  
   400   15.5  5.6  0.7  chr17             24562781 24562797 (28898303) C Gypsy123-I_DR     LTR/Gypsy            (4718)    693     547 1204516 *
  1574    6.9  2.1  0.4  chr17             24562840 24563073 (28898027) + TDR7              DNA                     304    541     (0) 1204517  
  1360   11.0  3.8  0.0  chr17             24563098 24563306 (28897794) C Tc1-7_DR          DNA/TcMar-Tc1        (1429)    217       1 1204518  
   238   25.5  4.7  4.7  chr17             24563239 24563273 (28897827) C ERV1-N6-I_DR      LTR/ERV1              (995)   3508    3419 1204519 *
   328   17.2  0.0  0.0  chr17             24563274 24563337 (28897763) + Zisupton-N1_DR    DNA/Zisupton           1386   1449  (1865) 1204520 *
   373    7.5  0.0  2.5  chr17             24563285 24563366 (28897734) C DNA-N43_DR        DNA/TcMar-Fot1        (319)    735     656 1204521  
   249   19.0  6.0  0.0  chr17             24563288 24563387 (28897713) C Gypsy120-LTR_DR   LTR/Gypsy             (869)    167      62 1204522 *
   838   25.0  5.4  2.0  chr17             24563305 24563598 (28897502) + DNA9-3_DR         DNA/MULE-MuDR?         9494   9797  (1582) 1204523  
   238   25.5  4.7  4.7  chr17             24563367 24563386 (28897714) C ERV1-N6-I_DR      LTR/ERV1              (995)   3418    3361 1204519 *
  1106    8.5  7.2  0.6  chr17             24563444 24563609 (28897491) + DNA8-17_DR        DNA/hAT-Tip100         1315   1491   (322) 1204524  
   884   15.9  6.1  7.7  chr17             24563610 24563640 (28897460) C EnSpm-15_DR       DNA/CMC-EnSpm       (10179)   1274    1081 1204525  
   577   19.1 11.3 10.3  chr17             24563641 24563659 (28897441) + DNAX-25B_DR       DNA/Zisupton           2283   2501  (1037) 1204526  
   318   21.4  3.2  4.3  chr17             24563701 24563793 (28897307) + CryptonV-N5_DR    DNA/Crypton-V         16419  16510  (8027) 1204527  
   505   21.4  7.9  0.0  chr17             24563921 24564060 (28897040) C ASAT_CY           Satellite              (86)    176      26 1204528  
   800    4.1 35.2  0.0  chr17             24565225 24565369 (28895731) C DNA15TA1_DR       DNA/CMC-EnSpm           (0)    442     247 1204529  
   335    8.0  4.0  0.0  chr17             24565374 24565423 (28895677) + SINE2-2_DR        SINE/tRNA-Core-RTE      277    328     (1) 1204530  
   401   20.5  0.0  6.1  chr17             24565462 24565565 (28895535) + Helitron-1_DR     RC/Helitron           11263  11360 (14940) 1204531 *
  1334   20.0 21.3  3.3  chr17             24565473 24565989 (28895111) C DNA-4-1_DR        DNA/Sola-2              (5)    607       1 1204532  
   208   22.2  0.0 10.0  chr17             24568175 24568229 (28892871) C hAT-N26_DR        DNA/hAT-Ac            (927)    532     483 1204533  
   203   19.2  0.0  4.3  chr17             24569323 24569371 (28891729) C CryptonV-N4_DR    DNA/Crypton-V       (12092)   1401    1355 1204534 *
   670   18.8  8.4  9.1  chr17             24569329 24569615 (28891485) + TDR16             DNA/Merlin               29    313     (0) 1204535  
   201   14.0 22.8  0.0  chr17             24569565 24569621 (28891479) + Dada-U1A_DR       DNA/Dada               3377   3446  (7533) 1204536 *
  1483    6.7  0.0  0.0  chr17             24569775 24569968 (28891132) + hAT-N141_DR       DNA/hAT-Charlie           1    194     (0) 1204537  
   258   26.7  0.0  0.0  chr17             24569919 24569978 (28891122) + DNA6-10_DR        DNA                    2763   2822  (3884) 1204538 *
  3075    4.8 12.0  0.2  chr17             24571897 24572380 (28888720) + TDR7              DNA                       1    541     (0) 1204539  
   385   14.8  4.8  1.9  chr17             24572297 24572399 (28888701) C hAT-N127_DR       DNA/hAT-Charlie      (5019)   5297    5192 1204540 *
   592   10.6  5.3  0.0  chr17             24573287 24573380 (28887720) + DNA-TTAA-2_DR     DNA                       1     99   (570) 1204541  
   563   14.5  0.0  7.7  chr17             24573416 24573527 (28887573) + DNA-TTAA-2_DR     DNA                     344    447   (222) 1204542  
   619   16.1  0.0  2.5  chr17             24573534 24573654 (28887446) + DNA-TTAA-2_DR     DNA                     552    669     (0) 1204543  
   236   27.3  0.0  0.0  chr17             24573675 24573751 (28887349) + hAT-N18_DR        DNA/hAT-Charlie         601    677   (842) 1204544  
   382   19.3  5.9  2.3  chr17             24573800 24573884 (28887216) + DNA2-2B_DR        DNA                     842    929     (0) 1204545  
   323   24.4  6.1  0.0  chr17             24574335 24574416 (28886684) C DNA-TA-5_DR       DNA/TcMar-Tigger      (585)    373     287 1204546  
   495   18.4  8.3  2.6  chr17             24574435 24574579 (28886521) C DNA-8-24_DR       DNA/hAT-Tip100       (1067)    716     564 1204547  
   441   32.8  0.0  2.8  chr17             24574523 24574779 (28886321) C DNA8-25_DR        DNA                  (3090)    877     628 1204548 *
  1037   15.7  0.9  0.0  chr17             24574561 24574789 (28886311) + Zisupton-6_DR     DNA/Zisupton           8597   8827 (13289) 1204549 *
  1660   15.3  1.4 12.2  chr17             24574716 24575127 (28885973) + DNA2-16_DR        DNA                   13827  14042  (4009) 1204550  
   810   24.1  2.1  2.1  chr17             24574790 24574840 (28886260) C Penelope-1_DR     LINE/Penelope         (310)   4136    3857 1204551 *
   916   20.4  4.4  1.4  chr17             24574929 24575202 (28885898) C TDR19             DNA/hAT-Charlie         (4)    401     120 1204552  
  2597    4.7  0.0  0.0  chr17             24575207 24575524 (28885576) + DNA13TA1a_DR      DNA/TcMar-Tc1             1    318     (0) 1204553  
   901    8.3  0.0  0.0  chr17             24575525 24575643 (28885457) C hATN-28_DRe       DNA/hAT-Charlie        (84)    119       1 1204554  
   453   24.4  1.5  2.3  chr17             24575529 24575662 (28885438) + hAT-N154_DR       DNA/hAT-Tip100          226    358  (1037) 1204555 *
   208    6.7  0.0  0.0  chr17             24576009 24576038 (28885062) C ASAT_CY           Satellite             (121)    141     112 1204556  
   206   19.6  2.2  0.0  chr17             24576070 24576115 (28884985) + EnSpm-N48_DR      DNA/CMC-EnSpm          1736   1782  (1796) 1204557  
   777   18.3 28.2  0.9  chr17             24576192 24576450 (28884650) C TE-X-16_DR        DNA/Crypton-A          (24)    329       1 1204558  
   394   18.8  1.2  3.7  chr17             24576379 24576461 (28884639) C SAT-10_DR         Satellite              (60)   1538    1458 1204559 *
  7533    7.3  7.7  0.6  chr17             24577824 24578921 (28882179) + Kolobok-N7_DR     DNA/Kolobok-T2            1   1176     (0) 1204560  
  4245    9.7  8.7  0.1  chr17             24580452 24581115 (28879985) + HarbingerN6B_DR   DNA/PIF-Harbinger         1    721     (1) 1204561  
   215   11.8  0.0  0.0  chr17             24581439 24581472 (28879628) C LOOPERN4B_DR      DNA/PiggyBac            (0)    503     470 1204562  
  2597    9.7  6.3  0.7  chr17             24581474 24581898 (28879202) C HATN10_DR         DNA/hAT-Ac              (6)    449       1 1204563  
   400   10.7  6.7  0.0  chr17             24581900 24581974 (28879126) + Kolobok-1N2_DR    DNA/Kolobok-T2           52    131   (559) 1204564  
  2259   10.7 13.1  0.4  chr17             24582002 24582405 (28878695) + HATN10_DR         DNA/hAT-Ac                1    455     (0) 1204565  
   491    3.1  9.2  0.0  chr17             24582406 24582470 (28878630) C LOOPERN4B_DR      DNA/PiggyBac          (424)     79       9 1204562  
   216   11.8  0.0  2.9  chr17             24583846 24583880 (28877220) + Mariner-N31_DR    DNA/TcMar-Tc1           505    538     (2) 1204566  
   358    6.1  1.0  0.0  chr17             24584575 24584672 (28876428) + (TAA)n            Simple_repeat             2    100     (0) 1204567  
   317   17.1  4.5  1.3  chr17             24584576 24584623 (28876477) C DNA-1-7_DR        DNA/PIF-Harbinger     (592)    846     688 1204568 *
   358    7.0  0.8  9.0  chr17             24584587 24584719 (28876381) + DNA-6-N2_DR       DNA                    4189   4306   (750) 1204569 *
   424    4.0  0.0  0.0  chr17             24584624 24584729 (28876371) C DNA-6-N2_DR       DNA                   (736)   4320    4213 1204570  
   207   18.4  0.0  2.6  chr17             24584672 24584749 (28876351) + Helitron-N2_DR    RC/Helitron              46    121  (2342) 1204571 *
   238   29.3  1.3  0.0  chr17             24585473 24585547 (28875553) C Mariner-19_DR     DNA/TcMar-Tc1         (338)    889     814 1204572  
   748   21.1  5.5  4.1  chr17             24585573 24585789 (28875311) C HATN12B_DR        DNA/hAT-Ac              (1)    694     475 1204573  
  2186   15.5 12.7  3.3  chr17             24585794 24586353 (28874747) + TDR25             DNA/hAT-Charlie           1    611     (0) 1204574  
   521   26.9 14.2  2.1  chr17             24586355 24586699 (28874401) C hAT-N126B_DR      DNA/hAT-Ac            (205)    395      10 1204575  
  1607   12.9  9.5  1.5  chr17             24587838 24588202 (28872898) + Tx1-2_DR          LINE/L1-Tx1            4206   4599   (570) 1204576  
  2556    9.0 10.8  0.9  chr17             24588203 24588695 (28872405) C TDR7              DNA                     (0)    541       1 1204577  
  1255   17.7 11.4  0.8  chr17             24588696 24589033 (28872067) + Tx1-2_DR          LINE/L1-Tx1            4602   4975   (194) 1204576  
   861   14.6  9.2  0.0  chr17             24589134 24589297 (28871803) C DNA8-25_DR        DNA                  (1775)   2192    2014 1204578 *
  1834   11.0 12.4  0.0  chr17             24589153 24589442 (28871658) C SINE2-4_DR        SINE/tRNA-V-RTE         (1)    370      45 1204579  
   771   23.1  6.6 19.8  chr17             24589443 24589822 (28871278) C DNA8-10_DR        DNA/hAT-Ac           (1826)   2192    1597 1204580  
   384    3.9  5.8  0.0  chr17             24589730 24589833 (28871267) + ERV1-7_DR-I       LTR/ERV1               1705   1814  (4889) 1204581 *
   275   14.5  3.3  3.8  chr17             24589834 24589885 (28871215) + Harbinger-N16_DR  DNA/PIF-Harbinger      2787   2990   (416) 1204582  
   232   11.6  0.0  0.0  chr17             24589928 24589970 (28871130) + L2-1B_DR          LINE/L2                 962   1004     (4) 1204583  
   573    1.5  0.0  0.0  chr17             24591069 24591135 (28869965) + DNA8-7_DR         DNA/hAT-Ac                1     67   (517) 1204584  
   392   13.8 12.5  1.0  chr17             24591158 24591245 (28869855) + DNA8-7_DR         DNA/hAT-Ac              277    374   (210) 1204585  
   643   13.2  0.9  0.0  chr17             24591253 24591366 (28869734) + DNA8-7_DR         DNA/hAT-Ac              449    563    (21) 1204586  
   382   18.8  9.2  2.0  chr17             24591774 24591914 (28869186) C ASAT_CY           Satellite             (111)    151       1 1204587  
   490   24.6  4.4  0.0  chr17             24592337 24592450 (28868650) + DNA6-6_DR         DNA                    7878   7996  (3285) 1204588 *
  1049   14.4  8.5  0.5  chr17             24592349 24592536 (28868564) + HE1_DR1           SINE/tRNA-V-RTE           8    210   (192) 1204589  
   375   22.6 12.0  1.6  chr17             24592437 24592535 (28868565) C DNAX-23_DR        DNA                  (2082)   9719    9609 1204590 *
  1998   20.6  3.1  6.8  chr17             24592536 24593156 (28867944) + hAT-N126B_DR      DNA/hAT-Ac                2    600     (0) 1204591  
   704    9.3 20.1  0.0  chr17             24593163 24593301 (28867799) + HE1_DR1           SINE/tRNA-V-RTE         219    385    (17) 1204592  
  1901    4.6  0.8  0.0  chr17             24603287 24603524 (28857576) C DNA-3-4_DR        DNA/PIF-Harbinger       (1)    240       1 1204593  
   431   17.0  2.6  5.3  chr17             24603510 24603531 (28857569) C EnSpm-N42_DR      DNA/CMC-EnSpm         (414)    838     688 1204594 *
   643   11.4  0.8  1.5  chr17             24603532 24603664 (28857436) + Zisupton-6_DR     DNA/Zisupton           8380   8511 (13605) 1204595 *
   670    6.7  0.0  0.0  chr17             24603539 24603670 (28857430) C DNA7-N1_DR        DNA/Zisupton         (1087)   9330    9215 1204596  
   217   39.5  0.0  0.7  chr17             24603549 24603701 (28857399) + Polinton-1_DR     DNA/Maverick          17620  17771   (714) 1204597 *
   597    8.2  0.0  2.0  chr17             24603582 24603681 (28857419) C hAT-13_DR         DNA/hAT-Tip100        (324)   2478    2381 1204598  
   524   14.7  2.0  3.4  chr17             24603682 24603727 (28857373) + P-1_DR            DNA/P                  7275   7418  (2550) 1204599  
  2505   13.6  0.0  0.0  chr17             24605083 24605456 (28855644) + TDR17B            DNA/Sola-1              398    771   (775) 1204600  
   647   14.9  0.0  3.9  chr17             24605339 24605471 (28855629) C DNA2-16_DR        DNA                  (9891)   8160    8033 1204601 *
   303   21.0  0.0  6.0  chr17             24605411 24605481 (28855619) + DNA7-N2_DR        DNA/hAT-hAT6           1650   1716   (298) 1204602 *
   213   14.0  0.0  8.3  chr17             24605673 24605750 (28855350) C CryptonV-2_DR     DNA/Crypton-V       (20986)    825     754 1204603 *
   269   11.0  0.0  0.0  chr17             24605695 24605767 (28855333) + Gypsy152B-LTR_DR  LTR/Gypsy                25     97   (826) 1204604 *
   362    3.0  0.0  0.0  chr17             24605704 24605801 (28855299) C hAT-30N1_DR       DNA/hAT-Ac            (614)   1526    1344 1204605  
   233    4.3  2.1  0.0  chr17             24605756 24605802 (28855298) + DNA-N4_DR         DNA                     645    692   (350) 1204606 *
   438   14.9  6.9  0.0  chr17             24605913 24605999 (28855101) C DNA-2-29_DR       DNA                     (0)    132      40 1204607  
   391   17.7  0.0  0.0  chr17             24606060 24606121 (28854979) C SINE2-3B_DR       SINE/tRNA-V           (289)     62       1 1204608  
   293   20.2  8.0  1.2  chr17             24606063 24606137 (28854963) + MuDR-2_DR         DNA/MULE-MuDR         20195  20274  (3659) 1204609 *
   316   10.9  9.1  0.0  chr17             24606262 24606316 (28854784) + Mariner-N13_DR    DNA/TcMar-Tc1            58    117  (1024) 1204610 *
  1547   17.0  8.1  1.7  chr17             24606312 24606646 (28854454) C EnSpm-N47_DR      DNA/CMC-EnSpm?       (1010)   2007    1652 1204611  
   251   20.0  0.0  0.0  chr17             24606743 24606787 (28854313) + Mariner-N13_DR    DNA/TcMar-Tc1           242    286   (855) 1204612  
   271   21.6  0.0  0.0  chr17             24607009 24607059 (28854041) + hAT-N88_DR        DNA/hAT-Ac               12     62   (520) 1204613  
   764   23.1  7.3  1.1  chr17             24607203 24607447 (28853653) + hAT-N88_DR        DNA/hAT-Ac              264    523    (59) 1204614  
   322   27.3  9.4  4.5  chr17             24607425 24607457 (28853643) C IS3EU-1_DR        DNA/IS3EU            (4488)   4216    4173 1204615 *
   624   21.0  6.2  4.7  chr17             24607458 24607667 (28853433) + ANGEL             DNA/Kolobok               1    213    (96) 1204616  
   203   15.0 10.0  0.0  chr17             24608082 24608121 (28852979) C DNA7-N1_DR        DNA/Zisupton         (1322)   9095    9052 1204617  
   234   20.9  2.6  5.4  chr17             24608468 24608478 (28852622) C DNA9-5_DR         DNA                   (697)   4230    4157 1204618  
   248   17.8  1.5  4.8  chr17             24608479 24608543 (28852557) + Mariner-N31_DR    DNA/TcMar-Tc1           414    476    (64) 1204619  
   314   29.8  1.9  0.0  chr17             24609015 24609046 (28852054) C Kolobok-N10_DR    DNA/Kolobok           (206)    437     334 1204620  
   320   17.1  7.1  0.0  chr17             24609047 24609116 (28851984) C HATN13_DR         DNA/hAT-Ac            (681)    438     364 1204621  
   249   24.7  1.4  4.3  chr17             24609149 24609220 (28851880) + HATN13_DR         DNA/hAT-Ac              250    319   (800) 1204622  
   259   24.6  1.8  0.0  chr17             24609256 24609312 (28851788) + Kolobok-N10_DR    DNA/Kolobok             381    438   (205) 1204623  
  4999    7.8  7.6  0.1  chr17             24609406 24610141 (28850959) + TDR2              DNA/TcMar-Tc1           147    937     (0) 1204624  
  1032    8.5 27.5  0.0  chr17             24610449 24610648 (28850452) C Merlin-N3_DR      DNA/Merlin              (0)    255       1 1204625  
   215   17.1  4.9  0.0  chr17             24610715 24610727 (28850373) C Merlin-2_DR       DNA/Merlin           (9007)   4914    4900 1204626  
  3495   15.0 17.3  3.4  chr17             24610728 24611509 (28849591) + TC1DR3B           DNA/TcMar-Tc1             3    889     (0) 1204627  
   236   23.4  2.1  5.4  chr17             24611627 24611721 (28849379) C DNA2-16_DR        DNA                  (4498)  13553   13462 1204628  
   476   10.2  7.3  5.6  chr17             24613883 24614006 (28847094) + Mariner-N5C_DR    DNA/TcMar              2169   2294  (5627) 1204629 *
   532    0.0  0.0  2.8  chr17             24613932 24614004 (28847096) C Merlin-1_DR       DNA/Merlin           (9402)   1125    1055 1204630  
   467    9.0  0.0  0.0  chr17             24614005 24614020 (28847080) + DNA-X-5_DR        DNA/hAT                1058   1146    (75) 1204631  
   462   13.0  1.8  5.5  chr17             24614021 24614045 (28847055) C Helitron-N3B_DR   RC/Helitron          (4133)   2471    2362 1204632  
   204   19.6  8.1  1.5  chr17             24614080 24614141 (28846959) + Tx1-54_DR         LINE/L1-Tx1              11     76  (5443) 1204633  
  1044   15.4  3.5  2.5  chr17             24617975 24618174 (28842926) C ENSPM-6_DR        DNA/CMC-EnSpm        (9866)  22750   22549 1204634  
   319   15.9  1.4  0.0  chr17             24620461 24620529 (28840571) C ENSPM-6_DR        DNA/CMC-EnSpm       (23815)   8801    8732 1204635 *
   411   18.2  5.0  0.6  chr17             24620484 24620643 (28840457) C Zisupton-6_DR     DNA/Zisupton        (13182)   8934    8768 1204636 *
   587    4.1  0.6 24.6  chr17             24620504 24620520 (28840580) + EnSpm-N42_DR      DNA/CMC-EnSpm           526    595   (657) 1204637  
   474    9.1  1.4  2.1  chr17             24620521 24620666 (28840434) + hAT-N145_DR       DNA/hAT-Ac             1291   1435   (156) 1204638  
   587    4.1  0.6 24.6  chr17             24620667 24620681 (28840419) + EnSpm-N42_DR      DNA/CMC-EnSpm           596    668   (584) 1204637  
  3045   15.5  4.9  3.6  chr17             24620893 24621548 (28839552) C hAT-N22C_DR       DNA/hAT-Ac             (25)    669       6 1204639  
   242   24.5 15.9  2.6  chr17             24621547 24621684 (28839416) C Rex1-56_DR        LINE/Rex-Babar        (334)    852     697 1204640 *
   501   14.6 17.3  2.0  chr17             24621593 24621725 (28839375) C ENSPM-6_DR        DNA/CMC-EnSpm       (24069)   8547    8395 1204635  
   325   22.2  5.0  2.4  chr17             24621768 24621794 (28839306) + EnSpm-N10_DR      DNA/CMC-EnSpm          4975   5096  (4211) 1204641  
   334   18.0  1.1  3.3  chr17             24621795 24621886 (28839214) + Zisupton-7_DR     DNA/Zisupton          10642  10731  (6351) 1204642  
  2472   12.5 21.2  0.7  chr17             24621958 24622522 (28838578) + DNA-4-4_DR        DNA/Zator                 1    680     (0) 1204643  
   992   16.7  4.5  0.5  chr17             24624211 24624409 (28836691) C Kolobok-N10B_DR   DNA/Kolobok             (1)    270      64 1204644  
  2598    9.3  5.5  1.8  chr17             24625033 24625469 (28835631) + HATN10_DR         DNA/hAT-Ac                3    455     (0) 1204645  
  2744    7.7 11.0  0.4  chr17             24625920 24626401 (28834699) + piggyBac-N2_DR    DNA/PiggyBac              2    534     (2) 1204646  
   964   12.6  9.9  6.6  chr17             24627063 24627283 (28833817) C Mariner-N32_DR    DNA/TcMar-Tc1           (0)    228       1 1204647  
   322   18.4  0.0  1.3  chr17             24627399 24627475 (28833625) + ASAT_CY           Satellite                 6     81   (181) 1204648  
   370   17.2  4.8  3.9  chr17             24628264 24628366 (28832734) C LOOPERN4B_DR      DNA/Kolobok-T2          (0)    503     400 1204649 *
   434   27.4  1.2 10.2  chr17             24628363 24628533 (28832567) C TDR22             DNA                     (7)   1248    1092 1204650  
  1384    8.0  2.1  0.0  chr17             24628577 24628764 (28832336) + hAT-N66B_DR       DNA/hAT-Charlie           4    195     (0) 1204651  
  2046   13.4 12.9  1.8  chr17             24628904 24629305 (28831795) C MuDR-N1_DR        DNA/MULE-MuDR           (0)    896     451 1204652  
  1717    0.5  1.1  0.0  chr17             24629364 24629554 (28831546) C TDR3              DNA/hAT-Charlie         (0)    193       1 1204653  
   866   24.6  4.7  0.8  chr17             24629555 24629591 (28831509) C DNA2-16_DR        DNA                  (4011)  14012   13798 1204654  
  2498   12.6  3.0  1.1  chr17             24629676 24630109 (28830991) + hAT-N45C_DR       DNA/hAT?                395    836   (401) 1204655  
   704   19.0 12.7  5.2  chr17             24630152 24630404 (28830696) C TDR22             DNA                   (977)    271      10 1204656  
   337   21.4  1.1  8.3  chr17             24630419 24630541 (28830559) + Kolobok-N11_DR    DNA/Kolobok-T2          150    257   (214) 1204657  
   319   16.2  0.0  0.2  chr17             24630561 24630635 (28830465) C DIRS-1-LTR_DR     LTR/Ngaro             (427)    195     131 1204658  
   377   18.7  2.3 13.7  chr17             24631259 24631273 (28829827) + EnSpm-17_DR       DNA/CMC-EnSpm          2693   2694  (6582) 1204659  
   650   14.8 37.9  0.4  chr17             24631274 24631476 (28829624) + ANGEL             DNA/Kolobok               1    279    (30) 1204660  
   272   23.1  7.1  3.4  chr17             24631402 24631486 (28829614) C hAT-N137_DR       DNA/hAT-Ac           (2895)    676     589 1204661 *
   729   14.4  0.8  4.0  chr17             24634056 24634070 (28827030) + DNA2-16_DR        DNA                   13815  13938  (4111) 1204662  
   730   10.0  0.9  2.7  chr17             24634071 24634183 (28826917) C TDR19             DNA/hAT-Charlie       (199)    206      96 1204663  
   596   13.0 11.0  2.9  chr17             24634075 24634085 (28827015) + EnSpm-N10_DR      DNA/CMC-EnSpm          5993   6043  (3265) 1204664 *
   844    5.0  0.0  0.0  chr17             24634086 24634186 (28826914) C hAT-N154_DR       DNA/hAT-Tip100       (1059)    336     236 1204665  
   596   13.0 11.0  2.9  chr17             24634187 24634201 (28826899) + EnSpm-N10_DR      DNA/CMC-EnSpm          6044   6129  (3179) 1204664  
  2681   13.5  6.0 27.0  chr17             24634205 24635069 (28826031) C HarbingerN6B_DR   DNA/PIF-Harbinger       (0)    722       1 1204666  
  1137   10.3  6.2  0.5  chr17             24635071 24635246 (28825854) C TDR19C            DNA/hAT-Charlie        (14)    382     197 1204667  
   734   11.0  0.0  0.0  chr17             24635241 24635340 (28825760) C hAT-N141_DR       DNA/hAT-Charlie        (94)    100       1 1204668 *
   529   13.8  1.1  0.0  chr17             24635265 24635351 (28825749) + TDR19             DNA/hAT-Charlie         118    205   (200) 1204669 *
   373   24.4  3.7  6.1  chr17             24635352 24635399 (28825701) C ENSPM-6_DR        DNA/CMC-EnSpm       (10146)  22470   22339 1204670  
   252   24.0 22.0  0.0  chr17             24635367 24635466 (28825634) + ASAT_CY           Satellite                74    195    (67) 1204671 *
   422    7.6 15.7  4.3  chr17             24635644 24635726 (28825374) C hAT-N66B_DR       DNA/hAT-Charlie         (5)    190      99 1204672  
  2183    6.7  9.3  0.0  chr17             24635727 24636026 (28825074) + Harbinger-N10_DR  DNA/PIF-Harbinger         1    328     (0) 1204673  
   635    8.9  0.0  3.3  chr17             24636027 24636119 (28824981) C hAT-N66B_DR       DNA/hAT-Charlie       (105)     90       1 1204672  
  1021    8.4 13.7  0.5  chr17             24636221 24636388 (28824712) C hAT-N154_DR       DNA/hAT-Tip100       (1028)    367     178 1204674  
   256   32.1  7.8  1.8  chr17             24636226 24636243 (28824857) C EnSpm-N36_DR      DNA/CMC-EnSpm        (2023)   1202    1070 1204675 *
  1317    5.6  8.4  0.0  chr17             24636244 24636422 (28824678) C hAT-N141_DR       DNA/hAT-Charlie         (0)    194       1 1204676  
  1087   15.9  9.8  0.8  chr17             24636501 24636735 (28824365) + ANGEL             DNA/Kolobok              49    304     (5) 1204677  
   419   25.8  0.0  6.9  chr17             24636626 24636779 (28824321) + Merlin-2_DR       DNA/Merlin             7295   7438  (6483) 1204678 *
   507   16.8  5.3  0.0  chr17             24636803 24636829 (28824271) C DNA6-1_DR         DNA/hAT-hAT5          (272)    877     846 1204679  
  2286   10.3  2.8  5.7  chr17             24636830 24637260 (28823840) C hAT-N130_DR       DNA/hAT-Ac              (2)    419       1 1204680  
  3654   13.3  1.9  1.9  chr17             24638069 24638660 (28822440) + DIRS-4N2_DR       LTR/Ngaro              5398   5989     (1) 1204681  
  1260   13.8 13.6  1.3  chr17             24638661 24638935 (28822165) + TDR25             DNA/hAT-Charlie         231    539    (72) 1204682  
   244   10.6 27.1  0.1  chr17             24639052 24639131 (28821969) + Ginger1-N1_DR     DNA/Ginger-1            730    807  (1851) 1204683  
   599   15.1  0.0 23.7  chr17             24639283 24639559 (28821541) + HATN15_DR         DNA/hAT-Ac              539    762   (318) 1204684  
   408   17.2  5.9 19.6  chr17             24639290 24639680 (28821420) C RTEX-2_DR         LINE/RTE-X              (4)   3256    2911 1204685 *
  2354   12.1 12.8  2.0  chr17             24641320 24641810 (28819290) + hAT-N86_DR        DNA/hAT-Ac                1    543     (1) 1204686  
   653   24.7  7.4  8.6  chr17             24641811 24642090 (28819010) C HATN12B_DR        DNA/hAT-Ac             (51)    644     275 1204687  
  1844   17.4 19.3  1.2  chr17             24642468 24643078 (28818022) + hAT-N25B_DR       DNA/hAT-Ac                1    720     (0) 1204688  
  1135   15.6 10.6  0.3  chr17             24643975 24644257 (28816843) + TDR16             DNA/Merlin                1    312     (1) 1204689  
   203   26.4  0.0  0.0  chr17             24644463 24644549 (28816551) + LOOPERN3_DR       DNA/Kolobok-T2          573    659   (352) 1204690 *
   537   11.3  0.0  0.9  chr17             24644473 24644588 (28816512) + Polinton-4N1_DR   DNA/Maverick           4714   4828  (5608) 1204691  
   457   16.0  0.4  1.0  chr17             24644484 24644640 (28816460) + Zisupton-7_DR     DNA/Zisupton          11377  11483  (5599) 1204692 *
  1236   17.1 14.2  3.8  chr17             24644836 24645291 (28815809) + Nimb-7_DR         LINE/I                 1788   2289     (5) 1204693  
  1933   10.6 16.5  1.3  chr17             24645343 24645676 (28815424) C SINE3-1a          SINE/5S-Deu-L2        (186)    384       1 1204694  
  1267   12.4 21.1 11.0  chr17             24645891 24646307 (28814793) + HATN10_DR         DNA/hAT-Ac                1    455     (0) 1204695  
   545   18.4  2.2 11.3  chr17             24646308 24646333 (28814767) + ERV1-11_DR-I      LTR/ERV1               3087   3101  (4846) 1204696  
   227   21.7  0.0 10.7  chr17             24647615 24647672 (28813428) + hAT-N85_DR        DNA/hAT-Charlie           1     52   (142) 1204697  
   669   10.2  0.0  0.0  chr17             24647673 24647760 (28813340) C HarbingerN6_DR    DNA/PIF-Harbinger       (0)    393     306 1204698  
  9553    3.1  2.2  3.4  chr17             24647761 24648984 (28812116) + hAT-2n1_DR        DNA/hAT-Charlie           1   1210     (0) 1204699  
  1011   22.3  3.6  0.0  chr17             24648985 24649183 (28811917) C HarbingerN6_DR    DNA/PIF-Harbinger      (80)    313     107 1204698 *
  1157    9.9  0.0  0.0  chr17             24649129 24649289 (28811811) + DNA21TA1_DR       DNA/TcMar-Tc1           377    537     (2) 1204700  
   408   10.0 18.6  0.0  chr17             24649293 24649362 (28811738) C HarbingerN6_DR    DNA/PIF-Harbinger     (310)     83       1 1204698  
   655    7.5  8.5  0.0  chr17             24649364 24649457 (28811643) C hAT-N85_DR        DNA/hAT-Charlie        (52)    142      41 1204701  
   322   21.6 12.5  0.0  chr17             24649610 24649719 (28811381) + Helitron-2_DR     RC/Helitron            2246   2333 (25079) 1204702  
  4413    8.7  4.2 23.1  chr17             24650470 24651482 (28809618) + HarbingerN5_DR    DNA/PIF-Harbinger         1    857     (4) 1204703  
   223   23.2  1.8  0.0  chr17             24651525 24651580 (28809520) + Harbinger-N31B_DR DNA/PIF-Harbinger       333    389   (292) 1204704  
   224   19.9 23.4  1.5  chr17             24651810 24651916 (28809184) + DNA-N37_DR        DNA                      69    198   (469) 1204705  
   521   27.3  1.2  6.7  chr17             24651935 24652107 (28808993) + hATN-28_DRe       DNA/hAT-Charlie          16    179    (24) 1204706  
   217   22.4  2.0  0.0  chr17             24652071 24652119 (28808981) C CryptonV-N5_DR    DNA/Crypton-V       (21468)   3069    3020 1204707 *
   219   26.9  5.6  0.0  chr17             24652253 24652360 (28808740) + hAT-N134_DR       DNA/hAT?                741    854   (211) 1204708 *
   759   20.7  1.3  9.7  chr17             24652268 24652502 (28808598) + ANGEL             DNA/Kolobok              18    234    (75) 1204709  
  3074    1.9  0.5  0.0  chr17             24652508 24652874 (28808226) C Merlin-N1_DR      DNA/Merlin              (0)    369       1 1204710  
  1328   20.7  5.9  1.5  chr17             24653376 24653698 (28807402) + TE-X-17_DR        Unknown                  61    397    (55) 1204711  
  1296   10.7 10.7  0.0  chr17             24653689 24653894 (28807206) C SINE_DR1          SINE                    (1)    257      30 1204712 *
   329   25.2  6.6  6.6  chr17             24654913 24654930 (28806170) + EnSpm-8_DR        DNA/CMC-EnSpm          5929   5946  (3495) 1204713  
  1515   17.5  1.7  0.3  chr17             24654931 24655228 (28805872) C ANGEL             DNA/Kolobok             (0)    309       8 1204714  
   976   14.7  6.1  1.6  chr17             24655580 24655602 (28805498) + DNA8-17_DR        DNA/hAT-Tip100         1289   1319   (494) 1204715  
  1024   11.3  6.5  0.0  chr17             24655603 24655763 (28805337) + HE1_DR1           SINE/tRNA-V-RTE           1    172   (230) 1204716  
  1590    5.6  0.0  0.0  chr17             24655764 24655958 (28805142) C hAT-N4C_DR        DNA/hAT-Charlie         (0)    195       1 1204717  
   355   25.8  0.6  8.9  chr17             24655959 24656036 (28805064) C DNA8-26_DR        DNA                  (2990)   1540    1476 1204718 *
   687   12.8 28.1  1.9  chr17             24655958 24656124 (28804976) + SINE2-4_DR        SINE/tRNA-V-RTE         162    371     (0) 1204719  
   443   14.3  4.8  5.8  chr17             24656036 24656139 (28804961) C MuDR-2_DR         DNA/MULE-MuDR        (4984)  18949   18847 1204720 *
  1600    8.6  0.0  0.0  chr17             24656621 24656830 (28804270) C TDR19             DNA/hAT-Charlie         (0)    405     196 1204721  
  2542   15.2 21.3  1.3  chr17             24657147 24657732 (28803368) + Harbinger-N12_DR  DNA/PIF-Harbinger         1    702     (0) 1204722  
   770   18.5 20.4  1.3  chr17             24657733 24658060 (28803040) + Mariner-N38_DR    DNA/TcMar-Tc1           117    506    (41) 1204723  
  1721    7.1  5.5  0.4  chr17             24658323 24658577 (28802523) C ERV1-N4-LTR_DR    LTR                     (0)    821     554 1204724  
   205   20.5 19.2  1.6  chr17             24659106 24659209 (28801891) + Mariner-6_DR      DNA/TcMar-Tc1            86    207  (1422) 1204725  
  2732    9.8  7.6  1.6  chr17             24659334 24659791 (28801309) + Kolobok-N5_DR     DNA/Kolobok-T2?           1    485     (0) 1204726  
   208   14.3  0.0  0.0  chr17             24660268 24660302 (28800798) + Helitron-N5B_DR   RC/Helitron             599    633  (1014) 1204727 *
   225   14.6  7.3  0.0  chr17             24660272 24660300 (28800800) + Helitron-N5_DR    RC/Helitron             842    873  (8636) 1204728  
  3611   11.5 21.1  0.4  chr17             24660301 24660973 (28800127) + DNAX-10B_DR       DNA                       2    813   (361) 1204729  
  9601    7.2  5.8  0.6  chr17             24660974 24662325 (28798775) + DNA-4-3_DR        DNA                       1   1421     (0) 1204730  
  2153    8.9  7.1  1.1  chr17             24662326 24662665 (28798435) + DNAX-10B_DR       DNA                     814   1173     (1) 1204731  
   209   21.1  3.3  6.8  chr17             24662617 24662677 (28798423) C Kolobok-N11_DR    DNA/Kolobok-T2        (281)    190     132 1204732 *
   405   19.0  4.0  0.0  chr17             24662696 24662795 (28798305) + Helitron-N5_DR    RC/Helitron            6008   6111  (3398) 1204733  
  1349   21.9 10.1  1.2  chr17             24663926 24664313 (28796787) C Harbinger-N23_DR  DNA/PIF-Harbinger       (4)    433      12 1204734  
   417   13.4  0.0  0.0  chr17             24664352 24664418 (28796682) + TDR12             DNA                       1     67   (175) 1204735  
   784    7.1  0.0  0.0  chr17             24664426 24664524 (28796576) C hAT-N146_DR       DNA/hAT-Charlie       (174)     99       1 1204736  
   652   14.3  3.6  0.0  chr17             24664590 24664701 (28796399) + HATN6_DR          DNA/hAT-Ac                1    116   (895) 1204737  
  1927    8.1  3.1 11.7  chr17             24664728 24665078 (28796022) + DNA8-12_DR        DNA                       3    326     (0) 1204738  
  1204    8.3  5.0  4.0  chr17             24665093 24665292 (28795808) + HATN6_DR          DNA/hAT-Ac              260    461   (550) 1204739  
   280    2.9  0.0  0.0  chr17             24665288 24665321 (28795779) + TDR12             DNA                     182    215    (27) 1204740 *
   332   23.8  2.4  0.0  chr17             24665317 24665400 (28795700) + Harbinger-N32_DR  DNA/PIF-Harbinger        18    103   (303) 1204741  
   218    8.3  0.0  2.8  chr17             24665396 24665432 (28795668) + HATN6_DR          DNA/hAT-Ac              881    916    (95) 1204742 *
   325   20.3  0.0  0.0  chr17             24665488 24665551 (28795549) C Kolobok-N10_DR    DNA/Kolobok           (488)    155      92 1204743  
   202   16.7  2.8  0.0  chr17             24665627 24665662 (28795438) + Gypsy-237_DR-I    LTR/Gypsy               579    615  (1423) 1204744  
   242   22.2  0.0  0.0  chr17             24667129 24667182 (28793918) C Zisupton-7_DR     DNA/Zisupton         (5521)  11561   11508 1204745  
   230   20.7  6.9  0.0  chr17             24667144 24667201 (28793899) + CATCH2LTR_DR      LTR/Pao                 660    721   (104) 1204746 *
   329   20.3  0.0  0.0  chr17             24667156 24667194 (28793906) C EnSpm-N13_DR      DNA/CMC-EnSpm       (16132)   6017    5979 1204747  
  1420    6.1 42.5  0.4  chr17             24667195 24667575 (28793525) C TDR7              DNA                     (0)    541       1 1204748  
  1844    7.9 12.4  0.0  chr17             24668546 24668835 (28792265) + HE1_DR1           SINE/tRNA-V-RTE          49    374    (28) 1204749  
   287   18.7  5.2  6.2  chr17             24668750 24668846 (28792254) + CryptonV-1_DR     DNA/Crypton-V          2605   2700 (15173) 1204750 *
   356   33.2  2.1  4.8  chr17             24669350 24669526 (28791574) C Helitron-2_DR     RC/Helitron         (22679)   4733    4590 1204751  
   380    5.9  3.9  0.0  chr17             24669527 24669577 (28791523) + DNA21TA1_DR       DNA/TcMar-Tc1             1     53   (486) 1204752  
  9853    7.3 11.7  0.7  chr17             24669578 24671033 (28790067) C TZF28B            DNA/TcMar-Tc1           (0)   1614       1 1204753  
  3116   11.9  2.9  0.2  chr17             24671034 24671505 (28789595) + DNA21TA1_DR       DNA/TcMar-Tc1            53    537     (2) 1204754  
   279   21.4  2.8  2.8  chr17             24671512 24671583 (28789517) C HarbingerN6_DR    DNA/PIF-Harbinger     (313)     80       9 1204755  
   220   29.5  3.7  2.2  chr17             24671582 24671716 (28789384) C Helitron-2_DR     RC/Helitron         (25366)   2046    1910 1204756 *
   394   15.7  0.0  0.0  chr17             24671722 24671791 (28789309) + DNA2-13_DR        DNA                    4430   4499  (1399) 1204757  
  1415   14.4  0.4  1.1  chr17             24672645 24672892 (28788208) C SINE2-4_DR        SINE/tRNA-V-RTE        (37)    331      88 1204758 *
  1787    8.7  1.9  0.0  chr17             24672889 24673153 (28787947) + DNA8-4A_DR        DNA/hAT-Charlie         650    919     (0) 1204759  
  1574    8.2  0.8  2.0  chr17             24673295 24673544 (28787556) C TDR17             DNA/Sola-1              (1)    247       1 1204760  
   232   14.0  0.0  2.3  chr17             24673508 24673551 (28787549) C CryptonV-2_DR     DNA/Crypton-V        (3898)  17913   17871 1204761 *
   923   15.4 16.3  0.4  chr17             24674438 24674658 (28786442) + TC1DR3            DNA/TcMar-Tc1             1    256   (969) 1204762  
   257   13.2  1.9  1.9  chr17             24674971 24675024 (28786076) C Mariner-6_DR      DNA/TcMar-Tc1           (1)   1628    1575 1204763  
   354   11.3  0.0  0.0  chr17             24675071 24675123 (28785977) + L2-11_DRe         LINE/L2                1913   1965    (12) 1204764 *
   413   17.0 12.5  0.0  chr17             24675122 24675231 (28785869) + Mariner-N38_DR    DNA/TcMar-Tc1            56    179   (368) 1204765  
  2892    5.7  4.6  1.8  chr17             24675232 24675662 (28785438) + BEL-37-LTR_DR     LTR/Pao                   1    443     (0) 1204766  
   302   24.1  8.2  3.9  chr17             24675692 24675731 (28785369) + MuDR-2_DR         DNA/MULE-MuDR         16166  16318  (7615) 1204767  
   356   16.9  0.0  5.9  chr17             24675732 24675838 (28785262) + Mariner-N38_DR    DNA/TcMar-Tc1           433    533    (14) 1204768  
  1561    9.5 10.5  3.1  chr17             24676402 24676706 (28784394) + Mariner-N38_DR    DNA/TcMar-Tc1             4    330   (217) 1204769  
   609   15.5  2.7 16.2  chr17             24676520 24676742 (28784358) C ENSPM-6_DR        DNA/CMC-EnSpm       (29953)   2663    2467 1204770 *
   327    2.6  0.0  0.0  chr17             24676752 24676789 (28784311) + EnSpm-N13_DR      DNA/CMC-EnSpm          8145   8182 (13967) 1204771  
   276    9.4  7.5  0.0  chr17             24676790 24676804 (28784296) C MuDR-2_DR         DNA/MULE-MuDR        (8067)  15866   15810 1204772  
   855   13.9 24.8  1.4  chr17             24677250 24677475 (28783625) C Kolobok-N3_DR     DNA/Kolobok-T2?         (0)    370      93 1204773  
  1211   18.9 10.0  0.6  chr17             24677899 24678217 (28782883) C DNAX-16_DR        DNA                     (0)    423      75 1204774  
   230   17.2  7.8  5.0  chr17             24678178 24678293 (28782807) C HATN16_DR         DNA/hAT-Charlie        (55)    889     771 1204775 *
   397    8.3  1.0 12.6  chr17             24678197 24678293 (28782807) + CryptonV-N5_DR    DNA/Crypton-V          9148   9234 (15303) 1204776 *
  1026   12.8  0.0  0.0  chr17             24678278 24678426 (28782674) + SINE2-3_DR        SINE/tRNA-V-RTE         219    367     (1) 1204777  
   335   14.3  0.0  7.1  chr17             24678294 24678312 (28782788) C P-1_DR            DNA/P                (2344)   7620    7513 1204778 *
   920   16.5  2.3  1.7  chr17             24678427 24678445 (28782655) + Penelope-5_DR     LINE/Penelope          2220   2388   (488) 1204779  
   313   14.0  0.0  0.0  chr17             24678434 24678483 (28782617) C Mariner-N20_DR    DNA/TcMar-Tc1         (760)    109      60 1204780 *
   914   15.2  1.4  9.7  chr17             24678446 24678477 (28782623) + hAT-N47B_DR       DNA/hAT-Tip100          651    816   (172) 1204781  
   360   25.4 12.7  1.9  chr17             24679445 24679681 (28781419) C Mariner-N31_DR    DNA/TcMar-Tc1           (0)    540     279 1204782 *
   466   20.2 11.3 11.3  chr17             24679574 24679802 (28781298) + ASAT_CY           Satellite                33    261     (1) 1204783  
   410   26.0  0.7  4.4  chr17             24682253 24682393 (28778707) C piggyBac-N14_DR   DNA/PiggyBac?         (844)    153      18 1204784  
  1108   17.9  1.7  8.7  chr17             24682837 24683130 (28777970) C ZFERV-2N1-I_DR    LTR/ERV1              (906)   6071    5797 1204785 *
  2752    5.3  0.0  4.7  chr17             24682883 24683261 (28777839) C HE2_DR            SINE/tRNA-V-RTE         (0)    363       2 1204786  
  2614   17.2 16.4  5.9  chr17             24683262 24683670 (28777430) + Merlin-1_DR       DNA/Merlin             8578   9064  (1463) 1204787  
  1789   17.9  9.2  3.2  chr17             24683302 24683716 (28777384) C EnSpm-15_DR       DNA/CMC-EnSpm        (2090)   9364    8926 1204788 *
   274   22.4  4.0 13.5  chr17             24683527 24683970 (28777130) + Penelope-1_DR     LINE/Penelope          3733   4139   (307) 1204789 *
   263   11.8  4.1  2.4  chr17             24683866 24683883 (28777217) + DNA-8-29_DR       DNA/hAT-Tip100          787    845   (175) 1204790 *
   341    5.9  2.3  2.3  chr17             24683884 24683970 (28777130) C CryptonV-N5_DR    DNA/Crypton-V       (15267)   9270    9184 1204791  
   246   12.2  0.0  7.7  chr17             24683903 24684000 (28777100) C EnSpm-N25_DR      DNA/CMC-EnSpm        (3836)    850     760 1204792 *
   467    3.3  0.0  0.0  chr17             24683915 24683975 (28777125) C DNA9-3_DR         DNA/MULE-MuDR?      (10113)   1266    1206 1204793  
   263   11.8  4.1  2.4  chr17             24683971 24683987 (28777113) + DNA-8-29_DR       DNA/hAT-Tip100          846    910   (110) 1204790 *
   465    6.6  1.5  0.0  chr17             24683976 24684007 (28777093) C Harbinger-N17_DR  DNA/PIF-Harbinger    (1235)    410     311 1204794  
   205   12.3  1.7  2.6  chr17             24684008 24684031 (28777069) C Helitron-4_DR     RC/Helitron         (19959)  11909   11794 1204795  
   259   16.2  0.0  2.7  chr17             24684318 24684393 (28776707) C hAT-N48C_DR       DNA/hAT-Ac            (532)   1767    1694 1204796 *
   307   17.9  3.5  1.1  chr17             24684335 24684419 (28776681) C Zisupton-7_DR     DNA/Zisupton         (5652)  11430   11344 1204797  
  2479   12.7 11.4  1.1  chr17             24685140 24685631 (28775469) C hAT-N135_DR       DNA/hAT-Charlie         (0)    542       1 1204798  
   774   17.8 14.0  0.4  chr17             24688171 24688384 (28772716) + TDR6              DNA                       7    249     (1) 1204799  
  1106    9.9 38.0  0.6  chr17             24688551 24688813 (28772287) C SINE2-4_DR        SINE/tRNA-V-RTE         (6)    365       5 1204800  
   406   24.7  0.0  1.1  chr17             24688730 24688823 (28772277) + EnSpm-N42B_DR     DNA/CMC-EnSpm          3319   3411   (893) 1204801 *
   415   16.7  1.4  0.0  chr17             24688754 24688825 (28772275) C DIRS-1-LTR_DR     LTR/Ngaro             (358)    264     192 1204802  
   412   20.0  3.8  0.0  chr17             24688756 24688835 (28772265) + DNA8-10_DR        DNA/hAT-Ac             2751   2833  (1185) 1204803 *
  1802   11.5  2.5  2.1  chr17             24690885 24691168 (28769932) C SINE2-3B_DR       SINE/tRNA-V             (0)    351      67 1204804  
   519    3.0  1.5  0.0  chr17             24692260 24692326 (28768774) + L2-5_DRe          LINE/L2                2160   2227     (0) 1204805  
   453   10.4  1.3  1.3  chr17             24692327 24692337 (28768763) C DNA8-25_DR        DNA                  (2829)   1138    1061 1204806  
   877   15.7 15.8  1.5  chr17             24692576 24692815 (28768285) C ANGEL             DNA/Kolobok            (21)    288      15 1204807  
   889   18.0  5.0  1.4  chr17             24692849 24693066 (28768034) + TDR24             DNA                      25    230   (214) 1204808  
  1824   12.2 15.6  4.2  chr17             24693357 24693766 (28767334) + HATN10_DR         DNA/hAT-Ac                1    455     (0) 1204809  
   203   13.8 13.8  0.0  chr17             24694459 24694516 (28766584) + EnSpm-17_DR       DNA/CMC-EnSpm          2706   2771  (6505) 1204810  
   742   15.1 22.9  2.6  chr17             24696091 24696348 (28764752) C ANGEL             DNA/Kolobok             (0)    309       1 1204811  
   211   19.1 11.1  0.0  chr17             24696506 24696568 (28764532) + EnSpm-14_DR       DNA/CMC-EnSpm          5961   6030  (1119) 1204812  
  6528    6.3  5.3  0.4  chr17             24697107 24698000 (28763100) + TDR2              DNA/TcMar-Tc1             1    937     (0) 1204813  
   209   17.0  0.0  0.0  chr17             24698613 24698659 (28762441) + IS3EU-1_DR        DNA/IS3EU              6628   6674  (2030) 1204814  
   209   26.9  1.9  2.8  chr17             24698660 24698714 (28762386) + hAT-N42B_DR       DNA/hAT-Ac               91    191   (600) 1204815  
   946   16.5 15.2  1.2  chr17             24699089 24699377 (28761723) C HATN1_DR          DNA/hAT                 (0)    427      99 1204816  
   440   24.0 10.5  5.1  chr17             24699378 24699454 (28761646) C DIRS-N4_DR        LTR/Ngaro            (4349)   1419    1056 1204817  
  2925   12.3  9.0  5.5  chr17             24700007 24700748 (28760352) C Helitron-N5B_DR   RC/Helitron          (1015)    632       1 1204818  
   345   14.7  4.5 15.8  chr17             24701891 24701914 (28759186) C CryptonV-N1_DR    DNA/Crypton-V        (4478)   5573    5565 1204819  
  2441   12.4  4.5  2.9  chr17             24701915 24702362 (28758738) + HATN10_DR         DNA/hAT-Ac                1    455     (0) 1204820  
   267   21.9  3.1  0.0  chr17             24702467 24702484 (28758616) + EnSpm-17_DR       DNA/CMC-EnSpm          2687   2706  (6570) 1204821  
   244   15.5 15.5  0.0  chr17             24702485 24702542 (28758558) C Kolobok-N10B_DR   DNA/Kolobok             (0)    271     205 1204822  
   515   15.8  0.0 20.2  chr17             24703836 24704025 (28757075) C I-2_DR            LINE/I                  (5)   5523    5366 1204823  
   256   10.3  0.0  0.0  chr17             24704024 24704062 (28757038) C MuDR-2_DR         DNA/MULE-MuDR       (12400)  11533   11495 1204824 *
   478    7.0  0.0  0.0  chr17             24704073 24704129 (28756971) C Looper-N8_DR      DNA/Kolobok-T2        (225)    882     826 1204825  
  5123    5.3  0.5  1.1  chr17             24704130 24704792 (28756308) C Looper-N8_DR      DNA/Kolobok-T2        (448)    659       1 1204825  
   215   16.0  4.0  0.0  chr17             24704793 24704836 (28756264) C Nimb-17_DRe       LINE/I                (207)   5325    5280 1204826  
  4576    6.7  0.3  3.0  chr17             24704837 24705463 (28755637) C DIRS-6_DR         LTR/Ngaro               (0)   6526    5916 1204827  
   490   17.7  0.0  2.0  chr17             24705469 24705572 (28755528) C Nimb-17_DRe       LINE/I                (260)   5272    5171 1204826  
  1660   14.8 25.1  0.2  chr17             24705596 24706014 (28755086) + hAT-N155B_DR      DNA/hAT-Tip100            1    523     (0) 1204828  
   425   24.2 14.5  6.1  chr17             24706071 24706360 (28754740) + Kolobok-N10_DR    DNA/Kolobok             330    642     (1) 1204829  
   279   15.0  0.0  5.0  chr17             24708130 24708142 (28752958) + DNA2-16_DR        DNA                   10035  10044  (8007) 1204830  
  1026   14.9 13.9  2.3  chr17             24708143 24708416 (28752684) + ANGEL             DNA/Kolobok               1    305     (4) 1204831  
   462   25.0  2.0  2.0  chr17             24708288 24708418 (28752682) C Kolobok-N4_DR     DNA/Kolobok-T2       (1321)   1681    1551 1204832 *
  3048   12.2  0.8  2.2  chr17             24708419 24708928 (28752172) C LOOPERN4B_DR      DNA/Kolobok-T2          (0)    503       1 1204833  
   202   15.4  0.0  2.6  chr17             24709092 24709131 (28751969) + Tx1-20_DR         LINE/L1-Tx1            1454   1492  (3910) 1204834  
  3849   18.1  5.5  1.0  chr17             24710053 24710849 (28750251) C I-3_DR            LINE/I                 (24)   5402    4570 1204835  
   970    9.5 12.4  0.0  chr17             24710890 24711058 (28750042) C EnSpm-N24_DR      DNA/CMC-EnSpm           (0)    501     312 1204836  
   572   10.1 14.6  0.8  chr17             24711339 24711448 (28749652) C EnSpm-N24_DR      DNA/CMC-EnSpm         (376)    125       1 1204836  
   778   13.0 22.8  0.0  chr17             24711608 24711769 (28749331) + SINE2-4_DR        SINE/tRNA-V-RTE         173    371     (0) 1204837  
   391   23.0 13.1  2.5  chr17             24711770 24711790 (28749310) + DNA8-10_DR        DNA/hAT-Ac             3673   3874   (144) 1204838  
   239   21.6  5.4  0.0  chr17             24712028 24712101 (28748999) C ERV1-N8-I_DR      LTR/ERV1             (6190)    611     534 1204839  
   206   21.0  0.0 12.1  chr17             24713003 24713067 (28748033) + DNA-TA-8_DR       DNA                     822    879   (429) 1204840  
  7466   13.0  7.5  6.5  chr17             24713297 24714779 (28746321) + ENSPM-2N_DR       DNA/CMC-EnSpm            41   1538     (0) 1204841  
   206   10.0  0.0  0.0  chr17             24714755 24714784 (28746316) + hAT-N58B_DR       DNA/hAT-Ac              347    376   (415) 1204842 *
   326   20.1  2.1  6.5  chr17             24715462 24715557 (28745543) C DNA2-16_DR        DNA                  (9787)   8264    8173 1204843 *
  1434   21.0  3.8  7.6  chr17             24715477 24715493 (28745607) + EnSpm-6N1_DR      DNA/CMC-EnSpm          3461   3599  (5637) 1204844  
  2095   15.9  2.5  0.0  chr17             24715494 24715846 (28745254) C HE1_DR1           SINE/tRNA-V-RTE        (31)    371      10 1204845  
  1434   21.0  3.8  7.6  chr17             24715847 24715872 (28745228) + EnSpm-6N1_DR      DNA/CMC-EnSpm          3600   3842  (5394) 1204844  
  1764   17.9  4.7  1.9  chr17             24715890 24716253 (28744847) + DNA-TTAA-2_DR     DNA                       1    374   (295) 1204846  
   370   18.1  0.0  9.5  chr17             24716224 24716327 (28744773) + hAT-N142B_DR      DNA/hAT?                692    786  (1214) 1204847 *
  1076   11.9  1.9  0.0  chr17             24716249 24716408 (28744692) + hAT-N167B_DR      DNA/hAT-Charlie        1238   1400   (173) 1204848  
   858   14.4  4.3  1.8  chr17             24716409 24716571 (28744529) + DNA-TTAA-2_DR     DNA                     381    547   (122) 1204849  
  1123    8.5 15.1  0.0  chr17             24716583 24716781 (28744319) C Mariner-N38_DR    DNA/TcMar-Tc1           (0)    547     319 1204850  
   343   15.6  3.1  0.0  chr17             24716785 24716848 (28744252) + Merlin-1_DR       DNA/Merlin             2117   2182  (8345) 1204851  
   309   12.8 13.9  2.5  chr17             24716842 24716913 (28744187) + DNA-TTAA-2_DR     DNA                     590    669     (0) 1204852 *
   201   15.2  0.0 14.9  chr17             24719653 24719706 (28741394) + IS3EU-4_DR        DNA/IS3EU              5687   5733  (9296) 1204853  
   565   28.3  7.5  2.8  chr17             24719866 24720105 (28740995) C EnSpm-N10_DR      DNA/CMC-EnSpm        (3054)   6254    6004 1204854 *
  1386   13.8  3.2  0.0  chr17             24719906 24720123 (28740977) C DNA2-16_DR        DNA                  (4005)  14046   13822 1204855 *
  3248   16.3  3.5  5.8  chr17             24720106 24720823 (28740277) C Looper-N7_DR      DNA/Kolobok-T2        (313)    702       1 1204856  
   918   13.3 11.9  2.1  chr17             24721006 24721182 (28739918) + hAT-N85_DR        DNA/hAT-Charlie           1    194     (0) 1204857  
  2127   12.1 12.8  2.1  chr17             24721611 24722033 (28739067) C Kolobok-N6_DR     DNA/Kolobok-T2?         (0)    467       1 1204858  
   281   11.6  3.9  8.1  chr17             24722692 24722716 (28738384) C Dada-tA_DR        DNA/Dada              (344)   8328    8230 1204859  
   309   12.8  2.6  0.0  chr17             24722717 24722794 (28738306) + hAT-13_DR         DNA/hAT-Tip100         2380   2459   (343) 1204860 *
  2417   11.6  6.4  0.2  chr17             24722727 24722792 (28738308) C Helitron-N2_DR    RC/Helitron           (923)   1540    1074 1204861  
  2518    8.0  1.6  0.3  chr17             24722793 24723166 (28737934) C Mariner-N38_DR    DNA/TcMar-Tc1          (19)    528     150 1204862  
   355   13.8  4.6  0.0  chr17             24723110 24723174 (28737926) + ENSPM-6_DR        DNA/CMC-EnSpm         13812  13879 (18737) 1204863 *
   229   25.3  0.0  4.0  chr17             24723123 24723225 (28737875) C Gypsy122-LTR_DR   LTR/Gypsy             (678)    155      57 1204864 *
   378   16.5  1.1  1.1  chr17             24723157 24723248 (28737852) + EnSpm-7_DR        DNA/CMC-EnSpm          7081   7172  (3862) 1204865 *
   568    8.3  0.3  0.5  chr17             24723180 24723267 (28737833) C ENSPM-6_DR        DNA/CMC-EnSpm       (18600)  14016   13949 1204866  
   240   13.9  4.8 11.1  chr17             24723182 24723286 (28737814) + Polinton-4_DR     DNA/Maverick          16820  16918  (3369) 1204867 *
  1876    7.9  0.3  5.1  chr17             24723645 24723952 (28737148) + DNA-5-8E_DR       DNA/hAT-hAT5              1    294   (188) 1204868  
   235   13.2  0.0  0.0  chr17             24723942 24723952 (28737148) C ENSPM-6_DR        DNA/CMC-EnSpm       (29870)   2746    2736 1204869 *
   301   16.3  6.5 20.7  chr17             24723953 24724045 (28737055) + Mariner-N38_DR    DNA/TcMar-Tc1             1     82   (465) 1204870  
  1400    5.7  3.1  0.0  chr17             24724059 24724252 (28736848) C SINE2-3_DR        SINE/tRNA-V-RTE       (168)    200       1 1204871  
  1028   12.9 34.1  0.3  chr17             24724253 24724539 (28736561) + Mariner-N38_DR    DNA/TcMar-Tc1           164    547     (0) 1204872 *
  1057   18.1  4.2  0.8  chr17             24724253 24724298 (28736802) + MuDR-2_DR         DNA/MULE-MuDR         20051  20298  (3635) 1204873  
   479   21.6 18.6  5.6  chr17             24724396 24724534 (28736566) + ENSPM-6_DR        DNA/CMC-EnSpm         14426  14703 (17913) 1204874  
  1060    9.9  1.0  6.2  chr17             24724535 24724739 (28736361) + DNA-5-8E_DR       DNA/hAT-hAT5            288    482     (0) 1204875  
   479   21.6 18.6  5.6  chr17             24724740 24724857 (28736243) + ENSPM-6_DR        DNA/CMC-EnSpm         14704  14944 (17672) 1204874 *
   633    0.0  0.0  5.0  chr17             24724764 24724814 (28736286) + (TG)n             Simple_repeat             1    153    (67) 1204876  
   637    3.7  0.0  0.0  chr17             24724815 24724975 (28736125) + Zisupton-7_DR     DNA/Zisupton          11377  11537  (5545) 1204877  
   200   20.9  0.8  4.1  chr17             24724888 24725012 (28736088) + DIRS-8B_DR        LTR/Ngaro              4825   4945  (2368) 1204878 *
   234   10.2  1.8 20.2  chr17             24724912 24724923 (28736177) C DNA-N43_DR        DNA/TcMar-Fot1        (333)    721     680 1204879  
   255   19.1  0.0  3.6  chr17             24724924 24725010 (28736090) C Merlin-1_DR       DNA/Merlin           (3004)   7523    7440 1204880 *
   633    0.0  0.0  5.0  chr17             24724976 24724995 (28736105) + (TG)n             Simple_repeat           154    220     (0) 1204876  
   234   10.2  1.8 20.2  chr17             24725011 24725022 (28736078) C DNA-N43_DR        DNA/TcMar-Fot1        (333)    679     628 1204879  
   295   18.6 13.3  2.6  chr17             24727463 24727567 (28733533) C ASAT_CY           Satellite             (112)    150      35 1204881  
  1847   12.4 19.8  3.3  chr17             24727665 24728163 (28732937) C HATN12_DR         DNA/hAT-Ac              (0)    579       1 1204882  
   527   22.2  0.0  0.0  chr17             24728071 24728178 (28732922) C DNA6-1_DR         DNA/hAT-hAT5          (904)    245     138 1204883 *
   302   27.7  9.8  4.2  chr17             24728406 24728613 (28732487) C Nimb-11_DR        LINE/I               (1531)   3818    3563 1204884  
  1571   13.9  0.7  9.3  chr17             24728765 24729066 (28732034) + TDR19C            DNA/hAT-Charlie           1    278   (118) 1204885  
   232   23.5  5.6  8.7  chr17             24728828 24728855 (28732245) C CryptonV-N5_DR    DNA/Crypton-V       (21136)   3386    3298 1204886 *
  1924   11.4  6.3  0.9  chr17             24729070 24729370 (28731730) + Harbinger-N10_DR  DNA/PIF-Harbinger         9    325     (3) 1204887  
   674   20.4  3.0 11.6  chr17             24729371 24729469 (28731631) + ENSPM-6_DR        DNA/CMC-EnSpm         19558  19638 (12978) 1204888 *
   906    6.4  3.8  0.0  chr17             24729369 24729499 (28731601) C TDR3B             DNA/hAT-Charlie        (67)    126       1 1204889  
   419   21.9  7.5  0.7  chr17             24729377 24729509 (28731591) + TDR19C            DNA/hAT-Charlie          75    216   (180) 1204890 *
   527   19.7  5.6  0.7  chr17             24729681 24729823 (28731277) + Merlin-N3_DR      DNA/Merlin                1    150   (105) 1204891  
   955   16.0 16.4  0.0  chr17             24729855 24730098 (28731002) + ANGEL             DNA/Kolobok               1    284    (25) 1204892  
   441   15.4  1.1  0.0  chr17             24731128 24731218 (28729882) + Mariner-N38_DR    DNA/TcMar-Tc1           108    199   (348) 1204893 *
  1031   14.0  2.1  4.8  chr17             24731131 24731433 (28729667) + hAT-N21B_DR       DNA/hAT-Ac              756   1220    (81) 1204894  
   249   10.3  0.0  7.7  chr17             24731399 24731440 (28729660) + ENSPM-6_DR        DNA/CMC-EnSpm          2704   2742 (29874) 1204895 *
   213   26.2  1.6  1.6  chr17             24731405 24731466 (28729634) C ENSPM-6_DR        DNA/CMC-EnSpm       (18573)  14043   13982 1204896 *
  3331   15.8 13.6  0.8  chr17             24731676 24732353 (28728747) C TDR13             DNA                     (8)    764       1 1204897  
  1275    9.8  5.7  0.0  chr17             24732387 24732579 (28728521) + TDR19C            DNA/hAT-Charlie         193    396     (0) 1204898  
   587   21.7  2.7  4.1  chr17             24733244 24733259 (28727841) C Penelope-1_DR     LINE/Penelope         (576)   3870    3775 1204899  
   748   15.0  5.5  0.0  chr17             24733260 24733386 (28727714) C SINE2-5_DR        SINE/tRNA-V-RTE         (0)    282     149 1204900  
   300   18.8  3.8  4.8  chr17             24734990 24735095 (28726005) + DNA8-25_DR        DNA                     563    667  (3300) 1204901  
   250   16.1  0.0  1.2  chr17             24735027 24735108 (28725992) + EnSpm-6N1_DR      DNA/CMC-EnSpm          6512   6592  (2644) 1204902 *
   274   17.2  0.0  4.3  chr17             24735036 24735132 (28725968) C CryptonV-3_DR     DNA/Crypton-V       (15188)   8265    8173 1204903 *
   324   13.9  2.5  0.0  chr17             24735056 24735134 (28725966) C EnSpm-8_DR        DNA/CMC-EnSpm        (8165)   1276    1196 1204904 *
  2351   11.9  5.9  0.2  chr17             24735095 24735481 (28725619) C Tc1-1_DR          DNA/TcMar-Tc1         (175)   1450    1042 1204905  
   982   12.8  8.8  0.5  chr17             24735520 24735700 (28725400) C Tc1-1_DR          DNA/TcMar-Tc1        (1427)    198       3 1204906  
   276   22.3  0.0  4.9  chr17             24735708 24735720 (28725380) + DNA8-25_DR        DNA                     845    853  (3114) 1204907  
   591   15.6 24.7  1.7  chr17             24735721 24735955 (28725145) C TC1DR2            DNA/TcMar-Tc1           (1)    875     588 1204908  
   216   24.3  5.3  2.6  chr17             24735927 24735962 (28725138) C Helitron-1_DR     RC/Helitron         (23586)   2714    2637 1204909 *
   222    5.0  0.0  0.0  chr17             24735963 24736002 (28725098) C L1-64_DR          LINE/L1               (355)   3435    3396 1204910 *
   229   10.0 13.3  0.0  chr17             24735974 24736033 (28725067) C CryptonV-3_DR     DNA/Crypton-V       (23005)    448     381 1204911  
   210   19.1  0.0  4.4  chr17             24736034 24736044 (28725056) C DNA9-6_DR         DNA                   (396)   7488    7421 1204912  
   207   12.8  1.2 15.1  chr17             24736045 24736056 (28725044) C Penelope-1_DR     LINE/Penelope        (4311)    135      63 1204913  
   200   10.3  0.0  0.0  chr17             24736718 24736746 (28724354) + Helitron-N4_DR    RC/Helitron             290    318   (845) 1204914  
   376   14.6  7.5  1.9  chr17             24737091 24737111 (28723989) + Dada-U6_DR        DNA/Dada               7039   7192  (1770) 1204915  
   511   11.3  1.6  0.8  chr17             24737112 24737236 (28723864) C MuDR-2_DR         DNA/MULE-MuDR        (7452)  16481   16356 1204916 *
   948   20.5  1.5 25.6  chr17             24737152 24737735 (28723365) + DNA8-10_DR        DNA/hAT-Ac             1607   2078  (1940) 1204917 *
  1319   17.5  1.3  3.4  chr17             24737478 24737530 (28723570) + EnSpm-N17_DR      DNA/TcMar              2975   3270  (1923) 1204918  
  1567   12.2  0.8  0.8  chr17             24737531 24737779 (28723321) + SINE2-4_DR        SINE/tRNA-V-RTE           5    253   (118) 1204919  
  1614   11.4  2.3  1.1  chr17             24738776 24739041 (28722059) C DNA15TA1_DR       DNA/CMC-EnSpm         (173)    269       1 1204920  
   624   23.5  7.7  1.1  chr17             24739132 24739339 (28721761) + Mariner-N7_DR     DNA/TcMar                 7    228     (1) 1204921  
  2306   12.3 21.7  0.3  chr17             24739348 24739821 (28721279) C L2-5_DRe          LINE/L2                 (0)   2227    1653 1204922  
  1496   15.1 27.5  1.5  chr17             24743046 24743529 (28717571) + TDR25             DNA/hAT-Charlie           4    611     (0) 1204923  
  1180   17.2  3.0  3.0  chr17             24743781 24743816 (28717284) C MuDR-2_DR         DNA/MULE-MuDR        (3643)  20290   20255 1204924  
  2568    6.6  1.3  4.3  chr17             24743817 24744195 (28716905) + SINE2-3_DR        SINE/tRNA-V-RTE           1    368     (0) 1204925  
  1025    8.8  2.0  2.0  chr17             24744062 24744211 (28716889) + EnSpm-N37_DR      DNA/CMC-EnSpm           334    483  (6164) 1204926 *
   955   17.0 10.8  5.3  chr17             24744229 24744514 (28716586) + ANGEL             DNA/Kolobok               9    309     (0) 1204927  
   295   20.1 17.0  5.0  chr17             24744320 24744444 (28716656) + Dada-U1A_DR       DNA/Dada               5715   5937  (5042) 1204928 *
   296   18.2  4.4  2.2  chr17             24744445 24744534 (28716566) + CryptonV-N4_DR    DNA/Crypton-V         12122  12213  (1280) 1204929  
   295   20.1 17.0  5.0  chr17             24744535 24744554 (28716546) + Dada-U1A_DR       DNA/Dada               5938   5976  (5003) 1204928  
  3858   11.1 11.5  0.6  chr17             24745619 24746354 (28714746) + DNA-TA-1_DR       DNA/CMC-EnSpm             1    787    (25) 1204930  
   253   20.9  1.5  0.0  chr17             24746302 24746368 (28714732) C ENSPM-6_DR        DNA/CMC-EnSpm       (18585)  14031   13964 1204931 *
   206   22.2  0.0  0.0  chr17             24746317 24746329 (28714771) C Zisupton-7_DR     DNA/Zisupton        (16092)    990     928 1204932 *
   228   14.0  0.0  0.0  chr17             24746330 24746379 (28714721) + hAT-N48B_DR       DNA/hAT-Ac             1628   1677   (463) 1204933  
   757   14.7  6.0  2.3  chr17             24746693 24746710 (28714390) + hAT-N150_DR       DNA/hAT-Blackjack      1037   1209   (474) 1204934  
   941    7.7  0.0  3.5  chr17             24746711 24746859 (28714241) C EnSpm-N4_DR       DNA/CMC-EnSpm          (37)    175      32 1204935  
   680   18.9 14.2  5.2  chr17             24748324 24748814 (28712286) C hAT-N126B_DR      DNA/hAT-Ac              (0)    614       1 1204936  
   617   19.5  8.1  0.0  chr17             24750998 24751019 (28710081) + EnSpm-17_DR       DNA/CMC-EnSpm          3176   3336  (5940) 1204937  
   844    7.9  8.7  0.0  chr17             24751020 24751146 (28709954) + ANGEL             DNA/Kolobok               1    138   (171) 1204938  
   353   14.3  0.0  7.1  chr17             24751093 24751146 (28709954) C DIRS-7_DR         LTR/Ngaro            (3180)   2213    2165 1204939 *
  2162   11.2  6.2  1.9  chr17             24751147 24751548 (28709552) C DNA-8-31_DR       DNA/hAT-Ac              (0)    425       7 1204940  
   333   29.1  3.4  1.7  chr17             24751520 24751694 (28709406) + EnSpm-N10_DR      DNA/CMC-EnSpm          1718   1895  (7413) 1204941 *
   873   16.9  3.2  1.6  chr17             24751548 24751733 (28709367) + ANGEL             DNA/Kolobok             121    309     (0) 1204942  
   481   24.3  0.0  9.6  chr17             24751573 24751754 (28709346) C EnSpm-N47B_DR     DNA/CMC-EnSpm?          (2)   1430    1265 1204943 *
   283   20.3  0.0  1.3  chr17             24751918 24751997 (28709103) C Zisupton-7_DR     DNA/Zisupton        (12374)   4708    4630 1204944 *
   396   16.4  0.0  0.0  chr17             24751937 24751997 (28709103) C Helitron-2_DR     RC/Helitron          (3733)  23679   23619 1204945  
   223   15.4  1.5  0.0  chr17             24751954 24751996 (28709104) C L1-56_DR          LINE/L1                (96)   4886    4843 1204946 *
   218   26.5 13.5  1.9  chr17             24751997 24752092 (28709008) C DNA-5-1B_DR       DNA/hAT-Tip100          (1)    713     607 1204947  
   696   21.1  3.9  7.3  chr17             24752309 24752369 (28708731) + MuDR-2_DR         DNA/MULE-MuDR         18792  18902  (5031) 1204948  
   721   16.4  0.8  0.0  chr17             24752370 24752491 (28708609) C Mariner-N5C_DR    DNA/TcMar            (4451)   3470    3348 1204949 *
  2469    7.0  6.7  0.0  chr17             24752387 24752731 (28708369) C SINE2-3_DR        SINE/tRNA-V-RTE         (0)    368       1 1204950  
   696   21.1  3.9  7.3  chr17             24752492 24752564 (28708536) + MuDR-2_DR         DNA/MULE-MuDR         18903  19039  (4894) 1204948 *
  2142   11.0  7.7  2.2  chr17             24752732 24752773 (28708327) C DNA6-6_DR         DNA                  (6719)   4559    4152 1204951  
  2008   12.2  1.0  0.0  chr17             24752955 24753256 (28707844) + EnSpm-N7C_DR      DNA/CMC-EnSpm             1    305   (239) 1204952  
  4877   12.0  7.2  0.6  chr17             24753257 24754109 (28706991) C LOOPERN4_DR       DNA/Kolobok-T2          (0)    917       9 1204953  
   675    9.9 43.2  0.4  chr17             24754103 24754264 (28706836) + EnSpm-N7C_DR      DNA/CMC-EnSpm           306    536     (8) 1204954 *
  1032    9.8  0.0  1.7  chr17             24755203 24755379 (28705721) C L2-54_DR          LINE/L2                 (5)   1405    1232 1204955  
  2239   10.9  7.1  1.6  chr17             24755385 24755826 (28705274) C DNA8-7_DR         DNA/hAT-Ac            (161)    423       1 1204956  
   244   23.8  7.2  5.3  chr17             24755926 24756036 (28705064) C DNA-X-8_DR        DNA                   (219)    693     581 1204957  
  1141    7.1 28.0  0.3  chr17             24756127 24756351 (28704749) C Harbinger-N18_DR  DNA/PIF-Harbinger?     (42)    801     515 1204958  
   438   11.9  3.0  0.0  chr17             24756380 24756446 (28704654) C Harbinger-N18_DR  DNA/PIF-Harbinger?    (445)    398     330 1204958 *
  1588   17.0 26.7  0.4  chr17             24756446 24756846 (28704254) C hAT-N22B_DR       DNA/hAT-Ac            (647)    732     227 1204959  
   349   14.8  0.0 11.2  chr17             24756818 24756916 (28704184) C Mariner-N29_DR    DNA/TcMar-ISRm11     (1052)    713     625 1204960 *
   495   12.2  2.3  1.5  chr17             24756836 24756848 (28704252) + EnSpm-N42B_DR     DNA/CMC-EnSpm          1321   1401  (2903) 1204961  
   542    5.7  0.0 14.6  chr17             24756849 24756950 (28704150) + P-1_DR            DNA/P                  7514   7602  (2366) 1204962  
   519    6.1  0.0  0.0  chr17             24756864 24756962 (28704138) + ACROBAT1          DNA/PIF                 778    876   (503) 1204963 *
   301   10.4  2.9  7.1  chr17             24756884 24756986 (28704114) C hAT-N155_DR       DNA/hAT-Tip100        (328)    260     162 1204964 *
  1751    9.4  3.9  0.4  chr17             24756936 24757191 (28703909) C Harbinger-N18_DR  DNA/PIF-Harbinger?    (578)    265       1 1204958  
   271   22.5  1.4  0.0  chr17             24758427 24758497 (28702603) + TDR16             DNA/Merlin                4     75   (238) 1204965  
  3910    8.9  4.9  3.5  chr17             24758570 24759218 (28701882) + DNA8-13_DR        DNA/hAT-Tip100?           1    658     (0) 1204966  
   915   18.8 10.1  1.6  chr17             24759445 24759682 (28701418) + ANGEL             DNA/Kolobok              22    279    (30) 1204967  
  1786    7.0  0.8  0.0  chr17             24759683 24759925 (28701175) + hAT-N22_DR        DNA/hAT-Ac                1    245  (1493) 1204968  
  1304   11.9  2.4  5.4  chr17             24759932 24760179 (28700921) + DNA-8-24_DR       DNA/hAT-Tip100          485    725  (1058) 1204969  
  1265   12.5 31.7  1.1  chr17             24760175 24760521 (28700579) + hAT-N22_DR        DNA/hAT-Ac             1287   1738     (0) 1204970 *
   288   25.9  5.9  7.0  chr17             24761006 24761192 (28699908) C Gypsy-193_DR-LTR  LTR/Gypsy             (373)    206      22 1204971  
   271   24.6  6.5  0.7  chr17             24761072 24761105 (28699995) C Zisupton-7_DR     DNA/Zisupton         (5594)  11488   11436 1204972 *
   346   10.6  0.0  0.0  chr17             24761106 24761152 (28699948) C HarbingerN6B_DR   DNA/PIF-Harbinger       (0)    722     676 1204973  
   271   24.6  6.5  0.7  chr17             24761153 24761210 (28699890) C Zisupton-7_DR     DNA/Zisupton         (5594)  11435   11342 1204972  
  2334    8.8  4.7  2.2  chr17             24762049 24762407 (28698693) C L2-5_DRe          LINE/L2                 (5)   2222    1855 1204974  
   303   19.7  9.9  0.0  chr17             24762459 24762529 (28698571) C hAT-N142B_DR      DNA/hAT?             (1184)    816     739 1204975 *
   345   17.5  0.0  0.0  chr17             24762478 24762534 (28698566) + DNA8-10_DR        DNA/hAT-Ac             3776   3832   (186) 1204976  
   295   21.1  5.5  1.1  chr17             24762535 24762564 (28698536) C Merlin-1_DR       DNA/Merlin           (6107)   4416    4326 1204977  
   726   20.9  6.5  8.1  chr17             24762942 24763217 (28697883) + ANGEL             DNA/Kolobok               1    272    (37) 1204978  
   234   24.4  9.5  1.0  chr17             24763137 24763231 (28697869) C EnSpm-17_DR       DNA/CMC-EnSpm        (5958)   3318    3216 1204979 *
   292   29.1  2.7  4.1  chr17             24763494 24763640 (28697460) C Merlin-2_DR       DNA/Merlin           (6503)   7418    7274 1204980 *
   670   20.7  4.2  6.8  chr17             24763532 24763743 (28697357) + ANGEL             DNA/Kolobok              26    232    (77) 1204981  
   256   17.0  3.8  0.0  chr17             24763697 24763749 (28697351) C hAT-N127_DR       DNA/hAT-Charlie       (220)  10096   10042 1204982 *
   222   10.9  4.2  4.2  chr17             24763709 24763756 (28697344) C ENSPM-6_DR        DNA/CMC-EnSpm       (17579)  15037   14990 1204983 *
   395   19.3  8.1 10.0  chr17             24763884 24764056 (28697044) + ANGEL             DNA/Kolobok             103    272    (37) 1204984  
   341   26.5  0.0  0.0  chr17             24765185 24765286 (28695814) + ANGEL             DNA/Kolobok             193    294    (15) 1204985  
  3860   13.4 13.8  4.3  chr17             24765788 24766769 (28694331) C DNA-5-4_DR        DNA                     (0)   1072       1 1204986  
  1148   13.3 10.9  0.0  chr17             24768480 24768689 (28692411) C EnSpm-N30_DR      DNA/CMC-EnSpm           (0)    652     420 1204987 *
  2342   11.6  2.4  0.0  chr17             24768686 24769022 (28692078) C SINE2-3B_DR       SINE/tRNA-V             (1)    350       6 1204988  
  1649   24.4  8.0  3.6  chr17             24768813 24769364 (28691736) C Helitron-2_DR     RC/Helitron          (3789)  23623   23049 1204989 *
  2057   11.2  2.6  4.4  chr17             24769069 24769415 (28691685) C SINE2-4_DR        SINE/tRNA-V-RTE        (29)    342       2 1204990  
   203   25.8  1.5  1.5  chr17             24769361 24769427 (28691673) C EnSpm-N44_DR      DNA/CMC-EnSpm        (3175)   5477    5411 1204991 *
  2482    7.0  2.5  0.8  chr17             24769416 24769774 (28691326) C EnSpm-N30_DR      DNA/CMC-EnSpm         (273)    379      15 1204987  
   242   24.7  6.6  2.1  chr17             24770774 24770864 (28690236) C EnSpm-6N1_DR      DNA/CMC-EnSpm        (1710)   7526    7432 1204992 *
   436   17.5  3.5 12.8  chr17             24770799 24770968 (28690132) C ASAT_CY           Satellite              (49)    213      58 1204993  
   242   15.0 31.5  2.6  chr17             24771195 24771283 (28689817) + SINE2-1_DR        SINE/tRNA                59    172    (26) 1204994  
  2807    7.0  2.5  2.3  chr17             24771291 24771726 (28689374) C piggyBac-N3_DR    DNA/PiggyBac            (0)    438       2 1204995  
   567    7.2  0.0  0.0  chr17             24771755 24771823 (28689277) C TDR8B             DNA/hAT-Ac              (0)    963     895 1204996  
  1703   13.1 16.6  1.3  chr17             24771904 24772313 (28688787) C EnSpm-N21_DR      DNA/CMC-EnSpm           (0)    479       8 1204997  
  1095   16.1  8.0  1.1  chr17             24772349 24772599 (28688501) + Kolobok-N1_DR     DNA/Kolobok-T2?         463    730    (69) 1204998  
   349   22.0  3.7  8.6  chr17             24772483 24772616 (28688484) + piggyBac-N13B_DR  DNA/PiggyBac            499    626   (775) 1204999 *
   236   22.1  1.0  6.5  chr17             24773853 24773949 (28687151) + EnSpm-N21_DR      DNA/CMC-EnSpm           123    214   (265) 1205000  
   740    8.9  0.0  1.0  chr17             24774311 24774412 (28686688) C DNA-1-7_DR        DNA/PIF-Harbinger       (0)   1438    1338 1205001  
  3897   12.4  4.3  1.0  chr17             24774423 24775112 (28685988) C DNA-1-7_DR        DNA/PIF-Harbinger     (725)    713       1 1205002  
  6293   10.4  9.2  3.4  chr17             24777270 24778369 (28682731) + Harbinger-4N1B_DR DNA/PIF-Harbinger         1   1162     (1) 1205003  
   265   10.2  0.0  0.0  chr17             24779392 24779436 (28681664) + DNA-5-8C_DR       DNA/hAT-hAT5              1     45  (2540) 1205004 *
  3068    8.3  3.4  0.2  chr17             24779406 24779873 (28681227) + hAT-N171_DR       DNA/hAT-hAT5             62    544   (218) 1205005  
   235   20.1 26.4  0.7  chr17             24779437 24779501 (28681599) + CryptonV-N5_DR    DNA/Crypton-V         13657  13794 (10743) 1205006 *
  4130    9.9  0.2  2.3  chr17             24779871 24780503 (28680597) + DIRS-1-LTR_DR     LTR/Ngaro                 2    621     (1) 1205007  
  1137   10.0 10.5  0.0  chr17             24780509 24780698 (28680402) + hAT-N171_DR       DNA/hAT-hAT5            552    761     (1) 1205008  
   393   19.0  1.0  6.2  chr17             24780757 24780857 (28680243) C Mariner-N5B_DR    DNA/TcMar            (4196)   5248    5153 1205009 *
   559   12.9  2.1  0.0  chr17             24780769 24780861 (28680239) C SINE2-5_DR        SINE/tRNA-V-RTE         (1)    281     187 1205010  
   334   25.9  3.7  0.0  chr17             24780774 24780857 (28680243) + Harbinger-N17_DR  DNA/PIF-Harbinger       619    706   (939) 1205011 *
  1604   13.6  0.4  0.4  chr17             24780858 24781108 (28679992) C HATN8_DR          DNA/Zisupton            (0)    255       5 1205012  
   268   13.0  4.3  0.0  chr17             24781068 24781113 (28679987) C hAT-N35B_DR       DNA/hAT-Ac            (959)    653     606 1205013 *
  2082   11.5  1.1  0.3  chr17             24781230 24781594 (28679506) + HATN1_DR          DNA/hAT                  60    427     (0) 1205014  
   278   18.5  4.8  2.4  chr17             24781770 24781852 (28679248) + DNAX-23_DR        DNA                    2754   2838  (8963) 1205015 *
   559   14.4  0.0  0.0  chr17             24781788 24781877 (28679223) C ASAT_CY           Satellite              (62)    200     111 1205016  
   283    8.2  2.7  1.3  chr17             24782424 24782497 (28678603) C Kolobok-3_DR      DNA/Kolobok-T2       (3390)   2576    2502 1205017  
   273    1.6  8.1  0.0  chr17             24782443 24782504 (28678596) + DNA-8-7_DR        DNA/hAT-Tip100          918    984    (65) 1205018 *
   384    0.0  0.0  0.0  chr17             24782450 24782497 (28678603) C Zisupton-7_DR     DNA/Zisupton        (12257)   4825    4778 1205019  
   262   11.6  1.1  3.5  chr17             24782508 24782538 (28678562) C Helitron-1_DR     RC/Helitron         (23659)   2641    2555 1205020  
   296   11.7  2.2  1.8  chr17             24782539 24782561 (28678539) + EnSpm-N37_DR      DNA/CMC-EnSpm          4077   4125  (2522) 1205021  
   244   15.0  0.0  8.1  chr17             24782650 24782729 (28678371) C L1-53_DR          LINE/L1              (4895)   1551    1478 1205022 *
   403    7.1  5.9  0.0  chr17             24782661 24782745 (28678355) + EnSpm-N14_DR      DNA/CMC-EnSpm          3557   3646   (934) 1205023 *
   580    7.9  0.4  0.0  chr17             24782670 24782751 (28678349) C Helitron-2_DR     RC/Helitron          (3722)  23690   23607 1205024  
   442   15.7  2.4  6.8  chr17             24782678 24782800 (28678300) C EnSpm-7_DR        DNA/CMC-EnSpm        (3865)   7169    7052 1205025 *
  1522    9.6 21.8  0.0  chr17             24783013 24783292 (28677808) C HE1_DR1           SINE/tRNA-V-RTE        (17)    385      45 1205026  
   624   17.6 13.0  0.0  chr17             24783384 24783514 (28677586) C Crypton-N1_DR     DNA/Crypton-A         (336)    148       1 1205027  
   206   21.4  5.5  4.0  chr17             24783812 24783884 (28677216) + SAT-19_DR         Satellite              1558   1631   (144) 1205028 *
   256   26.4  2.8  0.0  chr17             24783824 24783895 (28677205) C LOOPERN2_DR       DNA/Kolobok-T2        (177)   1198    1125 1205029  
   241   27.4  4.8  0.0  chr17             24783896 24783907 (28677193) + Kolobok-N2_DR     DNA/Kolobok-T2          178    265  (1106) 1205030  
  2636    9.2  1.2  1.0  chr17             24784060 24784466 (28676634) + DNA-2-30B_DR      DNA                       2    409     (4) 1205031  
  3113   13.5 27.6  0.4  chr17             24785450 24786192 (28674908) + DNA-TA-3_DR       DNA                       1    944    (97) 1205032  
   257   14.3  0.0  0.0  chr17             24786180 24786221 (28674879) C CryptonV-N4_DR    DNA/Crypton-V        (8384)   5109    5068 1205033 *
  3730    5.0  3.7  2.2  chr17             24786195 24786731 (28674369) C Mariner-N38_DR    DNA/TcMar-Tc1           (2)    545       1 1205034  
   243   15.6  0.0  0.0  chr17             24786222 24786232 (28674868) + Helitron-N3_DR    RC/Helitron            1536   1580  (1436) 1205035 *
   242   22.2  0.0 14.5  chr17             24786233 24786263 (28674837) C hAT-N164_DR       DNA/hAT-Tip100        (679)   1358    1293 1205036  
   214   28.3  0.0  7.9  chr17             24786264 24786277 (28674823) C Zisupton-6_DR     DNA/Zisupton        (12897)   9216    9131 1205037  
   277    5.1  5.1  0.0  chr17             24786698 24786736 (28674364) C Zisupton-6_DR     DNA/Zisupton        (13137)   8979    8939 1205037 *
   580   17.8  0.0  0.0  chr17             24786730 24786830 (28674270) + DNA-TA-3_DR       DNA                     941   1041     (0) 1205038  
   439   22.7 11.3  0.0  chr17             24787845 24787967 (28673133) C ANGEL             DNA/Kolobok             (7)    302     164 1205039  
   266   18.4 15.8  2.8  chr17             24787968 24788062 (28673038) + Harbinger-N31B_DR DNA/PIF-Harbinger         1    107   (574) 1205040  
   468   21.6  2.4  0.0  chr17             24788066 24788186 (28672914) + Harbinger-N31_DR  DNA/PIF-Harbinger       192    315   (370) 1205041  
   784   16.1 13.0  2.0  chr17             24788187 24788363 (28672737) + SINE2-1_DR        SINE/tRNA                 1    196     (2) 1205042  
   218   25.0  2.9  2.9  chr17             24788381 24788450 (28672650) + Harbinger-N31B_DR DNA/PIF-Harbinger       313    382   (299) 1205043  
  1666   13.6  9.4  0.5  chr17             24788452 24788792 (28672308) C HATN1_DR          DNA/hAT                (56)    371       1 1205044  
   863   14.9 24.4  3.9  chr17             24788794 24789051 (28672049) + Harbinger-N31B_DR DNA/PIF-Harbinger       368    676     (5) 1205045  
   274   26.1  4.1  9.7  chr17             24789027 24789050 (28672050) + EnSpm-8_DR        DNA/CMC-EnSpm          7840   7904  (1537) 1205046 *
   433   18.9  5.7  6.4  chr17             24789051 24789191 (28671909) + ANGEL             DNA/Kolobok             170    309     (0) 1205047  
   433   16.5  4.1  5.0  chr17             24789075 24789195 (28671905) C TE-X-13_DR        Unknown              (1192)   1233    1114 1205048  
   274   26.1  4.1  9.7  chr17             24789196 24789221 (28671879) + EnSpm-8_DR        DNA/CMC-EnSpm          7905   7982  (1459) 1205046  
   213   15.5  0.0  7.7  chr17             24789672 24789713 (28671387) C BEL32-I_DR        LTR/Pao              (1971)   4902    4864 1205049  
  4651   14.3  1.9  3.3  chr17             24790019 24790910 (28670190) C ERV1-N1-LTR_DR    LTR/ERV1                (0)    880       1 1205050  
  2261   14.0 12.8  0.6  chr17             24791516 24791938 (28669162) + TDR5              DNA/CMC-EnSpm             6    479    (52) 1205051  
  1504   16.2 24.4  0.0  chr17             24791947 24792291 (28668809) C DNA-X-2B_DR       DNA                     (2)    437       9 1205052  
  1346   12.6  4.4  0.0  chr17             24792280 24792485 (28668615) + TDR19             DNA/hAT-Charlie         191    405     (0) 1205053 *
   324   33.9  2.5  2.1  chr17             24792486 24792509 (28668591) + hAT-N22B_DR       DNA/hAT-Ac              789   1019   (360) 1205054  
   328   16.7  0.0  1.5  chr17             24792655 24792721 (28668379) + EnSpm-N27_DR      DNA/CMC-EnSpm           101    166     (7) 1205055  
   933   17.3 11.4  4.8  chr17             24793452 24793724 (28667376) + hAT-N22C_DR       DNA/hAT-Ac                6    295   (399) 1205056  
   587   30.6  1.8  0.4  chr17             24793706 24793928 (28667172) + DNA2-16_DR        DNA                   13817  14042  (4009) 1205057 *
  1397   12.1  1.5  0.1  chr17             24793729 24793925 (28667175) C HATN4_DR          DNA/hAT-Charlie        (18)    387      32 1205058  
  1027   14.2  3.7 24.1  chr17             24793926 24794278 (28666822) C TDR25             DNA/hAT-Charlie         (3)    608     314 1205059  
  1428    9.0  0.5  0.5  chr17             24794280 24794480 (28666620) + ENSPM-6_DR        DNA/CMC-EnSpm         22551  22751  (9865) 1205060  
   698   11.9  9.8  7.9  chr17             24794480 24794653 (28666447) C TDR25             DNA/hAT-Charlie       (291)    320     144 1205059 *
   540   25.6  2.0  9.4  chr17             24794615 24794654 (28666446) + DNAX-25_DR        DNA/Zisupton           2110   2341  (1085) 1205061 *
  1244   14.3  1.9  0.0  chr17             24794655 24794863 (28666237) + SINE2-3B_DR       SINE/tRNA-V               1    213   (138) 1205062  
   585   22.2  6.0  7.0  chr17             24794669 24794900 (28666200) C CryptonV-N4_DR    DNA/Crypton-V        (5635)   7858    7629 1205063 *
   307   19.2 13.0  4.8  chr17             24794890 24795004 (28666096) + hAT-N22B_DR       DNA/hAT-Ac              965   1088   (291) 1205064 *
   486   13.1  0.0 15.4  chr17             24794991 24795012 (28666088) + IS3EU-1_DR        DNA/IS3EU              3571   3685  (5017) 1205065  
   633   12.6  0.0  0.0  chr17             24795013 24795123 (28665977) + EnSpm-N16_DR      DNA/CMC-EnSpm            87    197     (5) 1205066  
   362   17.9 11.9  0.0  chr17             24795134 24795208 (28665892) + hAT-N22_DR        DNA/hAT-Ac             1442   1526   (212) 1205067  
   957   10.7  1.7  2.1  chr17             24795209 24795381 (28665719) + DIRS-1-LTR_DR     LTR/Ngaro                 2    160   (462) 1205068  
  2217    8.0  1.6  0.7  chr17             24795385 24795687 (28665413) C MuDR-N2_DR        DNA/MULE-MuDR          (17)    306       1 1205069  
   304   22.7  9.2  0.0  chr17             24795668 24795686 (28665414) C hAT-N137_DR       DNA/hAT-Ac           (3441)    130       1 1205070 *
   622    4.0 12.0  0.0  chr17             24795687 24795786 (28665314) + hAT-N22_DR        DNA/hAT-Ac             1627   1738     (0) 1205071  
   258   11.6 26.1  1.8  chr17             24795851 24795938 (28665162) C ANGEL             DNA/Kolobok           (194)    115       7 1205072  
   233   22.9  3.4  5.8  chr17             24796352 24796439 (28664661) C CryptonV-3_DR     DNA/Crypton-V       (15441)   8012    7927 1205073 *
   729   16.5 14.9  3.3  chr17             24796365 24796640 (28664460) C DNAX-16_DR        DNA                     (7)    416     110 1205074  
   235   14.7  0.0  0.0  chr17             24796678 24796711 (28664389) C DNAX-16_DR        DNA                   (389)     34       1 1205074  
   591   23.3  3.6  3.6  chr17             24797569 24797764 (28663336) C ERV1-N1-I_DR      LTR/ERV1             (3666)   1851    1656 1205075 *
  1910   13.7  9.6  1.3  chr17             24797622 24797976 (28663124) C HE1_DR1           SINE/tRNA-V-RTE        (18)    384       1 1205076  
  1702   23.4  2.8 27.8  chr17             24797977 24798293 (28662807) + Merlin-1_DR       DNA/Merlin             8202   9030  (1497) 1205077  
  2434   12.5  0.8  0.5  chr17             24798294 24798671 (28662429) + HE1_DR1           SINE/tRNA-V-RTE           2    380    (22) 1205078  
   384   27.4  2.5  0.8  chr17             24798601 24798718 (28662382) C hAT-N142B_DR      DNA/hAT?             (1214)    786     667 1205079 *
  5152    1.0  0.0  0.2  chr17             24798874 24799455 (28661645) + DIRS-9C_DR        LTR/Ngaro              6804   7384     (0) 1205080  
   272   22.5  5.8 16.8  chr17             24800975 24801198 (28659902) + CryptonV-3_DR     DNA/Crypton-V           929   1131 (22322) 1205081  
   265   16.1  6.1 24.3  chr17             24801055 24801218 (28659882) + Mariner-N38_DR    DNA/TcMar-Tc1           119    258   (289) 1205082 *
   721    3.3  0.0  0.0  chr17             24801246 24801337 (28659763) C Helitron-N3B_DR   RC/Helitron          (1251)   5353    5262 1205083  
   270   21.1  1.1  3.0  chr17             24802523 24802535 (28658565) + EnSpm-N10_DR      DNA/CMC-EnSpm          1694   1721  (7587) 1205084  
   416   10.0  0.0  0.0  chr17             24802536 24802595 (28658505) C ANGEL             DNA/Kolobok            (57)    252     193 1205085  
   270   21.1  1.1  3.0  chr17             24802596 24802609 (28658491) + EnSpm-N10_DR      DNA/CMC-EnSpm          1722   1756  (7552) 1205084  
  2455    6.4 10.5  0.9  chr17             24802871 24803262 (28657838) + DNA15TA1_DR       DNA/CMC-EnSpm             1    429    (13) 1205086  
   338   19.6  3.1  5.3  chr17             24803327 24803423 (28657677) + L2-2_DRe          LINE/L2                4141   4235     (3) 1205087  
   313   22.4  5.3  6.2  chr17             24803424 24803440 (28657660) C DNA8-20_DR        DNA/hAT              (7993)  12795   12683 1205088  
   646   12.0 12.4  9.6  chr17             24804841 24805033 (28656067) + DNA11TA1_DR       DNA/CMC-EnSpm             1    198     (5) 1205089  
   204   15.4  5.1  0.0  chr17             24805035 24805073 (28656027) C ENSPM-6_DR        DNA/CMC-EnSpm       (29877)   2739    2699 1205090  
   823   18.0  4.2  9.3  chr17             24805092 24805127 (28655973) + DNA6-6_DR         DNA                    4167   4192  (7089) 1205091  
  1099   12.5  6.6  2.7  chr17             24805128 24805308 (28655792) + HE1_DR1           SINE/tRNA-V-RTE           1    188   (214) 1205092  
  1940   12.4  9.2  0.1  chr17             24805309 24805705 (28655395) + HATN7_DR          DNA/hAT                   1    589     (6) 1205093  
   398   23.1  1.7  2.5  chr17             24805689 24805808 (28655292) C Helitron-2_DR     RC/Helitron         (21269)   6143    6025 1205094 *
   301   24.2  0.6 29.3  chr17             24805692 24805849 (28655251) + HE1_DR1           SINE/tRNA-V-RTE         161    283   (119) 1205095 *
   469   20.7 10.4  0.0  chr17             24805717 24805851 (28655249) + Helitron-2_DR     RC/Helitron           23589  23737  (3675) 1205096  
   386   19.6  2.2  8.1  chr17             24805739 24805921 (28655179) + Zisupton-7_DR     DNA/Zisupton           4622   4794 (12288) 1205097 *
   672   20.7 11.1  4.5  chr17             24805886 24805933 (28655167) + hAT-N198_DR       DNA/hAT-Charlie         859   1211   (186) 1205098  
   843   19.8  7.4  4.1  chr17             24805934 24806217 (28654883) + hAT-N21B_DR       DNA/hAT-Ac              895   1187   (114) 1205099  
   419   20.4  2.0  0.0  chr17             24807476 24807573 (28653527) C DNA11TA1_DR       DNA/TcMar-Tc1           (3)    200     101 1205100 *
  1637    8.5 24.6  4.8  chr17             24807542 24807572 (28653528) C DNA6-6_DR         DNA                  (6700)   4581    4328 1205101  
  1890    5.9 21.2  0.3  chr17             24807573 24807860 (28653240) C HE2_DR            SINE/tRNA-V-RTE         (0)    363      16 1205102  
  1637    8.5 24.6  4.8  chr17             24807861 24807875 (28653225) C DNA6-6_DR         DNA                  (6700)   4327    4185 1205101  
   393    8.8  1.8  0.0  chr17             24807901 24807957 (28653143) C DNA11TA1_DR       DNA/TcMar-Tc1         (145)     58       1 1205100  
  3822    7.4  9.5  0.3  chr17             24810180 24810802 (28650298) C DNA-4-4_DR        DNA/Zator               (0)    680       1 1205103  
  1265   12.9 20.9  0.8  chr17             24811087 24811404 (28649696) + DNA-5-8B_DR       DNA/hAT-hAT5              1    461    (21) 1205104  
   810   15.8 12.1 12.8  chr17             24811766 24812120 (28648980) C hAT-N91_DR        DNA/hAT-Ac              (0)    355       3 1205105  
   529    6.9 18.1  1.9  chr17             24812938 24813070 (28648030) C hAT-N68_DR        DNA/hAT-Ac              (0)   3032    2879 1205106  
   448    2.1  0.0  0.0  chr17             24812988 24813083 (28648017) C Merlin-1_DR       DNA/Merlin           (2353)   8174    8079 1205107 *
   444   10.7  0.7  3.0  chr17             24812991 24813125 (28647975) C hAT-N39_DR        DNA/hAT-Tip100        (269)   1325    1194 1205108 *
   355   17.7  1.4 10.7  chr17             24813126 24813205 (28647895) + EnSpm-N2_DR       DNA/CMC-EnSpm          2977   3173   (842) 1205109  
   282   10.6  2.3  1.1  chr17             24813132 24813150 (28647950) C DNA8-10_DR        DNA/hAT-Ac           (2293)   1725    1639 1205110 *
   289    4.5  0.0  1.5  chr17             24813151 24813217 (28647883) C EnSpm-N17_DR      DNA/TcMar            (3185)   2008    1943 1205111  
   277   13.9 25.2  2.0  chr17             24813206 24813232 (28647868) + Harbinger-N17_DR  DNA/PIF-Harbinger       334    630  (1015) 1205112 *
   311    6.0  0.0  0.0  chr17             24813218 24813250 (28647850) + Helitron-4_DR     RC/Helitron           11865  11948 (19920) 1205113 *
   539   22.4  0.8  0.6  chr17             24813246 24813409 (28647691) + hAT-N126B_DR      DNA/hAT-Ac              190    331   (269) 1205114  
   218    9.7  0.0  7.7  chr17             24813251 24813270 (28647830) + hAT-N155_DR       DNA/hAT-Tip100          229    306   (282) 1205115 *
  1429   17.4  9.0  3.1  chr17             24813610 24813976 (28647124) + TE-X-14_DR        Unknown                   2    389     (0) 1205116  
   663   18.6 20.9  2.3  chr17             24814044 24814268 (28646832) + hAT-N126D_DR      DNA/hAT-Ac              349    614     (0) 1205117  
  1391   14.5  0.4  0.0  chr17             24814418 24814432 (28646668) + DNA-6-N5B_DR      DNA                    1724   1815  (1708) 1205118  
  1671    2.6  0.0  0.0  chr17             24814433 24814625 (28646475) + TDR3              DNA/hAT-Charlie           1    193     (0) 1205119  
  1391   14.5  0.4  0.0  chr17             24814626 24814644 (28646456) + DNA-6-N5B_DR      DNA                    1816   1951  (1572) 1205118  
   236   10.8  2.6  5.6  chr17             24815587 24815642 (28645458) + TDR8B             DNA/hAT-Ac              638    678   (285) 1205120  
  7625    8.7  4.8  1.2  chr17             24816402 24817555 (28643545) C DNA-X-4_DR        DNA                    (42)   1203       9 1205121  
   203   23.8  0.0  0.0  chr17             24817539 24817580 (28643520) + Zisupton-N1_DR    DNA/Zisupton           1402   1443  (1871) 1205122 *
   911   13.5  7.3  4.4  chr17             24818534 24818711 (28642389) + LTR-11_DR-LTR     LTR                      11    193     (0) 1205123  
   211   11.1  0.0  2.8  chr17             24818712 24818748 (28642352) + LTR-11_DR-I       LTR                       1     36     (7) 1205124  
  3265   12.6  1.8  1.4  chr17             24818764 24819254 (28641846) + Harbinger-8N2_DR  DNA/PIF-Harbinger        56    548     (0) 1205125  
   206   15.4  0.0  2.6  chr17             24819220 24819259 (28641841) + EnSpm-N10_DR      DNA/CMC-EnSpm          4577   4615  (4693) 1205126 *
   212   13.5  0.0  2.7  chr17             24819229 24819266 (28641834) C hAT-N25_DR        DNA/hAT-Ac            (672)    157     121 1205127  
   839   13.4  1.3  6.9  chr17             24819267 24819418 (28641682) + LTR-11_DR-LTR     LTR                       1    144    (49) 1205128  
   246   21.2  1.5  0.0  chr17             24819587 24819652 (28641448) + L1-69_DR          LINE/L1                3572   3638  (2383) 1205129 *
   548   12.5  0.0 11.5  chr17             24819649 24819784 (28641316) + L1-110_DR         LINE/L1                 965   1086    (20) 1205130  
   265    2.7  0.0  0.0  chr17             24820158 24820194 (28640906) + (ATG)n            Simple_repeat             3     39     (0) 1205131  
  1738   15.9  8.9  3.8  chr17             24823832 24824235 (28636865) C LOOPERN6B_DR      DNA/Kolobok-T2?         (0)    796     373 1205132  
  3495   13.9 12.4  3.8  chr17             24824236 24825030 (28636070) C HarbingerN5_DR    DNA/PIF-Harbinger       (0)    861       1 1205133  
   770   12.9 23.7  0.0  chr17             24825066 24825251 (28635849) C LOOPERN6B_DR      DNA/Kolobok-T2?       (566)    230       1 1205132  
   255   27.6  0.0  9.4  chr17             24825742 24825857 (28635243) + Kolobok-N13_DR    DNA                       1    106   (353) 1205134  
   812   18.9 23.1  1.4  chr17             24825911 24826205 (28634895) C LOOPERN4_DR       DNA/Kolobok-T2          (1)    916     559 1205135  
  1117   17.2  9.5  1.5  chr17             24826245 24826486 (28634614) C LOOPERN3B_DR      DNA/Kolobok-T2        (788)    261       1 1205136  
  2180    8.7  3.9  1.4  chr17             24826594 24826931 (28634169) + HATN13B_DR        DNA/hAT-Ac                1    346   (559) 1205137  
   355   11.3 30.2  1.9  chr17             24826932 24827057 (28634043) + HATN13_DR         DNA/hAT-Ac              959   1119     (0) 1205138  
  3172   14.2  2.6  2.2  chr17             24827628 24828169 (28632931) C Harbinger-8N2_DR  DNA/PIF-Harbinger       (4)    544       1 1205139  
   270   14.6  3.6  0.0  chr17             24828214 24828268 (28632832) C TE-X-8_DR         Unknown               (232)    252     196 1205140  
   466   26.1  6.7  0.0  chr17             24828280 24828413 (28632687) C Harbinger-N9_DR   DNA/PIF-Harbinger     (500)    143       1 1205141  
   738   13.9 15.0  1.8  chr17             24830040 24830186 (28630914) + DNA14-5-1_DR      DNA                       1    166   (527) 1205142  
   498   14.1  0.0  1.3  chr17             24830194 24830272 (28630828) + DNA14-5-1_DR      DNA                     616    693     (0) 1205143  
   531   17.3  3.7 17.4  chr17             24830273 24830452 (28630648) + LOOPERN4B_DR      DNA/Kolobok-T2          203    360   (143) 1205144  
   369    9.8  0.0  0.0  chr17             24830552 24830602 (28630498) C hAT-N190B_DR      DNA/hAT                 (0)    738     688 1205145  
   834   15.5  3.4  0.0  chr17             24830619 24830766 (28630334) C L2-3_DRe          LINE/L2               (235)   4833    4681 1205146  
   236   26.6  0.0  0.0  chr17             24830767 24830830 (28630270) + CryptonV-N5_DR    DNA/Crypton-V          3006   3069 (21468) 1205147 *
  1348   10.4  0.5  0.0  chr17             24830774 24830965 (28630135) + hATN-28_DRe       DNA/hAT-Charlie           6    198     (5) 1205148  
   213   20.6  6.3  0.0  chr17             24830910 24830972 (28630128) C CryptonV-N5_DR    DNA/Crypton-V       (21468)   3069    3003 1205149 *
   800   11.8  3.6  1.4  chr17             24830973 24831109 (28629991) C L2-3_DRe          LINE/L2               (399)   4669    4530 1205150  
   253   22.3  1.2  3.0  chr17             24831086 24831187 (28629913) C hAT-N190B_DR      DNA/hAT               (639)     99       1 1205151 *
   237   28.9  2.5  6.1  chr17             24831484 24831601 (28629499) + Helitron-2_DR     RC/Helitron            9340   9453 (17959) 1205152 *
   771   13.1  1.6  1.6  chr17             24831505 24831628 (28629472) C DNA2-16_DR        DNA                  (3995)  14056   13933 1205153  
   341   19.6  2.6 10.4  chr17             24831530 24831628 (28629472) C ENSPM-6_DR        DNA/CMC-EnSpm       (12963)  19653   19563 1205154 *
  2332    9.1  3.1  0.0  chr17             24831629 24831946 (28629154) + Harbinger-N10_DR  DNA/PIF-Harbinger         1    328     (0) 1205155  
   501   24.6 10.8  1.9  chr17             24831851 24831949 (28629151) + ENSPM-6_DR        DNA/CMC-EnSpm         19463  19643 (12973) 1205156 *
   542    6.2 14.8  0.0  chr17             24831950 24832030 (28629070) C hAT-N4C_DR        DNA/hAT-Charlie       (102)     93       1 1205157  
   501   24.6 10.8  1.9  chr17             24832031 24832045 (28629055) + ENSPM-6_DR        DNA/CMC-EnSpm         19644  19674 (12942) 1205156  
   732   15.3  6.9 14.8  chr17             24832382 24832627 (28628473) + hAT-N171_DR       DNA/hAT-hAT5            532    760     (2) 1205158  
   230   24.1  0.0  0.0  chr17             24832583 24832636 (28628464) + EnSpm-N10_DR      DNA/CMC-EnSpm          7842   7895  (1413) 1205159 *
   278   22.2  0.0  0.0  chr17             24832721 24832783 (28628317) + Mariner-N31_DR    DNA/TcMar-Tc1           437    499    (41) 1205160  
  2292   15.8  3.4 21.4  chr17             24833767 24834445 (28626655) C Mariner-N14_DR    DNA/TcMar-Tigger        (0)    580       3 1205161  
   227   12.5  0.0  0.0  chr17             24834495 24834542 (28626558) + Polinton-2_DR     DNA/Maverick           7055   7102  (9174) 1205162 *
   233    9.5  0.0  0.0  chr17             24834502 24834543 (28626557) C Zisupton-7_DR     DNA/Zisupton         (4744)  12338   12297 1205163  
   289   15.2  0.0  0.0  chr17             24835761 24835772 (28625328) C Gypsy-226_DR-LTR  LTR/Gypsy             (202)    814     736 1205164  
   308    9.0  0.0  0.0  chr17             24835773 24835839 (28625261) + EnSpm-N11_DR      DNA/CMC-EnSpm           458    524  (4829) 1205165  
   266   14.3  1.3  0.0  chr17             24835778 24835854 (28625246) C Dada-tL_DR        DNA/Dada             (5615)   4792    4715 1205166 *
   211   13.2  7.2  4.4  chr17             24835782 24835892 (28625208) C hAT-N107_DR       DNA/hAT-Ac            (414)    594     481 1205167 *
   368    0.0  0.0  0.0  chr17             24835794 24835839 (28625261) C Mariner-N5C_DR    DNA/TcMar            (5657)   2264    2219 1205168  
   289   15.2  0.0  0.0  chr17             24835840 24835872 (28625228) + Gypsy-226_DR-LTR  LTR/Gypsy               736    814   (202) 1205169  
   211   16.1  2.3  9.8  chr17             24835873 24835924 (28625176) C piggyBac-N5_DR    DNA/PiggyBac?         (897)   1240    1118 1205170  
   308   12.1  0.4 16.9  chr17             24835925 24835950 (28625150) C EnSpm-N11_DR      DNA/CMC-EnSpm        (4829)    524     227 1205171  
  1712   14.0 27.7  2.9  chr17             24836149 24836729 (28624371) + hAT-N177B_DR      DNA/hAT-Tip100            1    721   (243) 1205172  
   212   16.2 13.0  3.6  chr17             24836758 24836834 (28624266) + CryptonV-1_DR     DNA/Crypton-V         12479  12562  (5311) 1205173 *
  1015    9.9  1.3  1.9  chr17             24836785 24836939 (28624161) C EnSpm-N37_DR      DNA/CMC-EnSpm        (6161)    486     333 1205174 *
  1725    4.1  1.8  0.0  chr17             24836808 24837027 (28624073) C SINE2-4_DR        SINE/tRNA-V-RTE         (3)    368     145 1205175  
   326   10.2  1.1  0.0  chr17             24840022 24840109 (28620991) C hAT-N48C_DR       DNA/hAT-Ac            (513)   1786    1698 1205176  
   243    8.2 30.3  0.0  chr17             24840024 24840145 (28620955) C EnSpm-9_DR        DNA/CMC-EnSpm        (7542)   1078     920 1205177 *
   573   18.6  4.6  1.7  chr17             24840039 24840213 (28620887) + Polinton-1_DR     DNA/Maverick          17599  17778   (707) 1205178  
   407   24.8  4.4  0.8  chr17             24840472 24840585 (28620515) + CryptonV-3_DR     DNA/Crypton-V         17636  17753  (5700) 1205179  
   457   18.4 24.5  3.0  chr17             24840589 24840784 (28620316) + CryptonV-3_DR     DNA/Crypton-V          7299   7535 (15918) 1205180  
   627    9.6 30.5  0.0  chr17             24840789 24840955 (28620145) C TDR6              DNA                    (12)    238      21 1205181  
   486   12.8 19.2  1.2  chr17             24841033 24841209 (28619891) + EnSpm-N28_DR      DNA/CMC-EnSpm            11    357     (0) 1205182  
   377   21.9  5.7  4.4  chr17             24841210 24841360 (28619740) + piggyBac-2_DR     DNA/PiggyBac           1810   1962   (104) 1205183  
   856   17.5  2.8 10.5  chr17             24842270 24842556 (28618544) C TDR16             DNA/Merlin              (0)    313      47 1205184  
   292   18.4 20.4  0.9  chr17             24842489 24842581 (28618519) C Dada-U1A_DR       DNA/Dada             (7421)   3558    3448 1205185 *
   230   21.3  0.0 25.0  chr17             24842580 24842704 (28618396) C CryptonV-N1_DR    DNA/Crypton-V        (4497)   5554    5455 1205186 *
  1025   17.5  0.5  4.8  chr17             24842594 24842809 (28618291) + DNA2-10_DR        DNA                    2115   2321  (1200) 1205187  
   881   15.8 29.5  0.3  chr17             24842810 24842847 (28618253) + HATN10_DR         DNA/hAT-Ac                1    328   (127) 1205188  
   310   17.1 22.7  0.0  chr17             24842847 24842857 (28618243) + EnSpm-6N1_DR      DNA/CMC-EnSpm          4052   4082  (5154) 1205189 *
   438    9.5 27.4  0.0  chr17             24842858 24842941 (28618159) C HATN10_DR         DNA/hAT                 (0)    455     349 1205190  
  1159   10.9  4.3  1.0  chr17             24842943 24843128 (28617972) C HATN10_DR         DNA/hAT               (263)    192       1 1205190  
  2728   13.0  9.9  0.5  chr17             24844981 24845523 (28615577) C DNA-4-1_DR        DNA/Sola-2             (16)    596       3 1205191  
   452   14.8  4.9  0.0  chr17             24845579 24845659 (28615441) + DNA-N17_DR        DNA                       3     87   (280) 1205192  
  1418    9.9  9.5  0.4  chr17             24845671 24845902 (28615198) + DNA-X-2B_DR       DNA                     185    437     (2) 1205193  
  2571    4.8  0.3  0.0  chr17             24845922 24846236 (28614864) C DNA13TA1a_DR      DNA/TcMar-Tc1           (0)    318       3 1205194  
   442   14.3  9.5  0.0  chr17             24846237 24846320 (28614780) + DNA-N17_DR        DNA                     276    367     (0) 1205195  
   296   16.1 26.0  2.2  chr17             24849462 24849607 (28611493) + hAT-N122_DR       DNA/hAT-Ac                3    182   (395) 1205196  
   262   25.9  0.0  2.8  chr17             24849693 24849803 (28611297) + CryptonV-N5_DR    DNA/Crypton-V          1468   1575 (22962) 1205197  
   228   17.9 24.9  2.0  chr17             24849710 24849874 (28611226) + hAT-N122_DR       DNA/hAT-Ac              372    573     (4) 1205198 *
  1544   14.1  3.9  5.3  chr17             24851280 24851661 (28609439) + HATN1_DR          DNA/hAT                  49    425     (2) 1205199  
   366   15.2  0.0  0.0  chr17             24851614 24851672 (28609428) C hAT-N117_DR       DNA/hAT-Tip100       (1004)   1653    1595 1205200 *
   314   14.1 16.5  5.0  chr17             24854151 24854277 (28606823) C ASAT_CY           Satellite               (0)    262     122 1205201 *
   875   11.3  3.0  1.5  chr17             24854276 24854410 (28606690) + DNA8-17_DR        DNA/hAT-Tip100         1493   1629   (184) 1205202  
   896   15.1  5.4  9.9  chr17             24854420 24854640 (28606460) C DNA-8-24_DR       DNA/hAT-Tip100       (1080)    703     492 1205203  
   212   24.7  7.5  0.0  chr17             24854631 24854647 (28606453) + EnSpm-N13_DR      DNA/CMC-EnSpm          7614   7637 (14512) 1205204 *
  3079    7.6  3.3  1.0  chr17             24854648 24855137 (28605963) + Mariner-N38_DR    DNA/TcMar-Tc1             1    501    (46) 1205205  
   587   17.0  0.0  0.9  chr17             24855127 24855239 (28605861) + L2-1_DR           LINE/L2                4874   4985     (0) 1205206 *
   433   14.8  0.0  3.7  chr17             24855143 24855254 (28605846) C CryptonV-N5_DR    DNA/Crypton-V       (16940)   7597    7490 1205207 *
   253   11.9  0.0  0.0  chr17             24855238 24855279 (28605821) + MuDR-2_DR         DNA/MULE-MuDR         16284  16325  (7608) 1205208 *
   838   12.9  0.7  2.7  chr17             24857137 24857287 (28603813) C HATN10_DR         DNA/hAT                 (1)    454     307 1205209  
  1941   20.7  2.9  0.8  chr17             24857288 24857672 (28603428) + HarbingerN6_DR    DNA/PIF-Harbinger         1    393     (0) 1205210  
  1556    9.3  7.3  0.4  chr17             24857673 24857930 (28603170) C HATN10_DR         DNA/hAT               (146)    309      34 1205209  
   210   13.0  1.7  7.3  chr17             24858542 24858599 (28602501) + hAT-N130_DR       DNA/hAT-Ac              161    215   (206) 1205211  
   263   15.5  1.7  1.7  chr17             24858651 24858709 (28602391) + hAT-N130_DR       DNA/hAT-Ac              194    252   (169) 1205212  
  1185   13.2  0.5  1.9  chr17             24859036 24859251 (28601849) C hAT-N22C_DR       DNA/hAT-Ac              (0)    694     482 1205213  
   240    0.0  0.0  2.9  chr17             24859310 24859345 (28601755) + Rex1-40_DRe       LINE/Rex-Babar         3289   3323    (26) 1205214  
  4513   12.7  4.5  0.5  chr17             24859346 24860075 (28601025) C hAT-N22B_DR       DNA/hAT-Ac            (620)    759       1 1205215  
   408   15.1  0.0  2.7  chr17             24861806 24861880 (28599220) C Kolobok-1N2_DR    DNA/Kolobok-T2          (3)    687     615 1205216  
  3470   16.0  6.3  5.7  chr17             24861881 24862743 (28598357) + ERV1-N1C_DR-LTR   LTR/ERV1                  1    868     (0) 1205217  
  3828    9.7  6.9  0.2  chr17             24862744 24863322 (28597778) C Kolobok-1N2_DR    DNA/Kolobok-T2         (72)    618       1 1205216  
   425   20.1 36.6  1.3  chr17             24863499 24863730 (28597370) + DIRS-N3_DR        LTR/Ngaro               548    860  (5377) 1205218 *
   925   16.5 10.5  0.0  chr17             24863576 24863775 (28597325) + DNA-AT-1_DR       DNA                     148    368    (24) 1205219  
   315   20.2  0.0  2.4  chr17             24864242 24864327 (28596773) C ASAT_CY           Satellite             (149)    113      30 1205220  
  2055   19.3  6.9  7.5  chr17             24864378 24865361 (28595739) + HAT1-N1B_DR       DNA/hAT-Ac                2    959     (6) 1205221  
  1383   11.0  0.0  0.0  chr17             24865370 24865560 (28595540) + TDR19C            DNA/hAT-Charlie           1    191   (205) 1205222  
   246   26.6  1.9  5.0  chr17             24865490 24865592 (28595508) + CryptonV-N5_DR    DNA/Crypton-V          3307   3406 (21131) 1205223 *
   232   21.5  3.0  1.5  chr17             24865585 24865650 (28595450) + Mariner-N31_DR    DNA/TcMar-Tc1           416    482    (58) 1205224 *
  1859    7.9  0.4  0.8  chr17             24865736 24866002 (28595098) C HE2_DR            SINE/tRNA-V-RTE        (84)    279      14 1205225  
   338   15.8  9.5 10.7  chr17             24866781 24866951 (28594149) + hAT-N182_DR       DNA/hAT-Ac              816   1121   (839) 1205226  
  2266   17.7  5.0  9.7  chr17             24866978 24867559 (28593541) + Mariner-N14_DR    DNA/TcMar-Tigger         23    579     (1) 1205227  
  2241   14.5  8.0  1.5  chr17             24867912 24868359 (28592741) + HarbingerN7_DR    DNA/PIF-Harbinger         2    478     (0) 1205228  
  1990    7.9 20.4  2.4  chr17             24868422 24868808 (28592292) + HATN10_DR         DNA/hAT-Ac                1    455     (0) 1205229  
   304   24.6 11.3  0.0  chr17             24868983 24869124 (28591976) + EnSpm-N14_DR      DNA/CMC-EnSpm          2546   2703  (1877) 1205230  
   974   11.1  1.8 14.3  chr17             24870446 24870665 (28590435) + HATN10B_DR        DNA/hAT-Ac                1    196   (412) 1205231  
   317    7.9 10.8  2.9  chr17             24870658 24870722 (28590378) + HATN10_DR         DNA/hAT-Ac              267    336   (119) 1205232 *
   260   15.6  0.0  5.2  chr17             24870718 24870778 (28590322) + DNA11TA1B_DR      DNA/CMC-EnSpm           119    176    (27) 1205233 *
   998   11.9  1.8  0.6  chr17             24870736 24870904 (28590196) C DNA11TA1_DR       DNA/CMC-EnSpm          (17)    186      16 1205234  
  1738   16.3  4.8  6.2  chr17             24870933 24871007 (28590093) C EnSpm-6N1_DR      DNA/CMC-EnSpm        (5338)   3898    3471 1205235  
  2540    5.5  5.3  3.0  chr17             24871008 24871366 (28589734) + DNA6-6_DR         DNA                    4192   4558  (6723) 1205236  
   865    8.4  9.2  0.0  chr17             24871400 24871541 (28589559) C DNA15TA1_DR       DNA/CMC-EnSpm           (0)    442     288 1205237  
   234   24.1  0.0  0.0  chr17             24871530 24871587 (28589513) C EnSpm-3N1_DR      DNA/CMC-EnSpm         (118)     65       8 1205238 *
   937   18.8 10.4 12.3  chr17             24871574 24872004 (28589096) C DNA-8-28_DR       DNA/hAT-Tip100?        (30)    552     129 1205239  
  2733    8.4  0.0  1.9  chr17             24872093 24872466 (28588634) + SINE2-3_DR        SINE/tRNA-V-RTE           1    367     (1) 1205240  
  1795   15.9  0.7 13.4  chr17             24872467 24872503 (28588597) C EnSpm-15_DR       DNA/CMC-EnSpm       (10167)   1216     914 1205241  
  1706    5.3  0.4  0.0  chr17             24873150 24873377 (28587723) C Mariner-N31_DR    DNA/TcMar-Tc1           (0)    540     312 1205242  
   499    9.7  7.5  0.0  chr17             24873371 24873463 (28587637) C Mariner-N31_DR    DNA/TcMar-Tc1         (440)    100       1 1205242 *
  2333    5.2  7.0  0.0  chr17             24873474 24873801 (28587299) + Mariner-N38_DR    DNA/TcMar-Tc1           195    545     (2) 1205243  
   418   19.1  0.0  2.6  chr17             24873802 24873880 (28587220) C Merlin-1_DR       DNA/Merlin           (8284)   2243    2168 1205244 *
  2279    9.8  6.4  0.5  chr17             24873802 24873861 (28587239) + Helitron-N3_DR    RC/Helitron            1718   2128   (888) 1205245  
   449    6.2  1.2  3.7  chr17             24873804 24873887 (28587213) C Harbinger-2_DR    DNA/PIF-Harbinger    (1929)   2398    2317 1205246 *
   237   26.6  5.7  8.1  chr17             24873811 24873986 (28587114) C hAT-N48C_DR       DNA/hAT-Ac            (545)   1754    1583 1205247 *
  1267   15.1  1.7  7.9  chr17             24873888 24874155 (28586945) C CryptonV-N6_DR    DNA/Crypton-V       (22983)    470       1 1205248  
   806   11.5  2.1  2.8  chr17             24875074 24875217 (28585883) C hAT-N177B_DR      DNA/hAT-Tip100          (0)    964     846 1205249  
  2370    8.7  2.8  1.2  chr17             24875218 24875612 (28585488) + DNA-2-30B_DR      DNA                       1    401    (12) 1205250  
   360   16.0  8.0 13.6  chr17             24875422 24875645 (28585455) C HATN12_DR         DNA/hAT-Ac            (222)    357     145 1205251 *
  2443   10.8  8.6  2.1  chr17             24875647 24876137 (28584963) C DNA-5-9_DR        DNA/hAT-Tip100        (151)    522       1 1205249  
   695   10.2  0.0  4.6  chr17             24876437 24876549 (28584551) C SINE2-3B_DR       SINE/tRNA-V           (243)    108       1 1205252  
   252    5.0  0.0  2.5  chr17             24876830 24876870 (28584230) C TDR7              DNA                     (1)    540     501 1205253 *
  1297   14.1  9.2  6.7  chr17             24876860 24876883 (28584217) C hAT-N47B_DR       DNA/hAT-Tip100        (183)    805     598 1205254  
   225   13.7  3.8  3.8  chr17             24876871 24876882 (28584218) + hAT-N127_DR       DNA/hAT-Charlie        5212   5264  (5052) 1205255 *
  1930   10.4  7.7  0.0  chr17             24876884 24877181 (28583919) C SINE2-3_DR        SINE/tRNA-V-RTE         (0)    368      48 1205256  
  1297   14.1  9.2  6.7  chr17             24877182 24877194 (28583906) C hAT-N47B_DR       DNA/hAT-Tip100        (183)    597     463 1205254  
  1479    9.5 25.6  1.0  chr17             24877202 24877615 (28583485) C TDR7              DNA                    (26)    515       1 1205257  
  1289    8.8  4.1  0.5  chr17             24879310 24879503 (28581597) + TDR19C            DNA/hAT-Charlie         196    396     (0) 1205258  
   312   20.3  1.5  1.5  chr17             24879446 24879510 (28581590) C DNA2-16_DR        DNA                  (4154)  13897   13833 1205259 *
   267   25.0  2.0  2.0  chr17             24879511 24879547 (28581553) C EnSpm-N40_DR      DNA/CMC-EnSpm        (2131)   3263    3162 1205260  
   485   31.1  2.7  3.1  chr17             24881021 24881062 (28580038) + DNA-6-N5B_DR      DNA                    1688   1901  (1622) 1205261  
  1667    5.8  0.0  0.0  chr17             24881063 24881270 (28579830) C hAT-N127_DR       DNA/hAT-Charlie      (4300)   6016    5809 1205262  
   432   23.2  9.4  4.5  chr17             24881191 24881339 (28579761) + ENSPM-6_DR        DNA/CMC-EnSpm         19584  19739 (12877) 1205263 *
  4210    9.3  2.9  3.9  chr17             24881267 24881915 (28579185) C hAT-N147_DR       DNA/hAT-Tip100         (44)    643       1 1205264  
  1696   12.4  2.6  0.7  chr17             24882046 24882312 (28578788) + DNA-1-11_DR       DNA                     187    458   (266) 1205265  
  1485    5.7  0.0  0.0  chr17             24882313 24882505 (28578595) + LTR-11_DR-LTR     LTR                       1    193     (0) 1205266  
  1790   11.5  0.0  0.7  chr17             24882517 24882787 (28578313) + DNA-1-11_DR       DNA                     452    720     (4) 1205267  
   490   14.4  2.0  3.0  chr17             24882701 24882800 (28578300) C hAT-N35C_DR       DNA/hAT-Ac            (347)   1244    1146 1205268 *
  1018   10.1  3.5  0.0  chr17             24882791 24882959 (28578141) + DNA-1-11_DR       DNA                     546    720     (4) 1205269  
  1115   12.2  9.3  0.5  chr17             24884694 24884875 (28576225) + TDR19             DNA/hAT-Charlie           1    198   (207) 1205270  
   208   17.1  0.0  0.0  chr17             24885487 24885527 (28575573) C Zisupton-6_DR     DNA/Zisupton        (19195)   2921    2881 1205271  
   217   23.2 20.5  0.0  chr17             24885613 24885724 (28575376) C HATN1_DR          DNA/hAT               (292)    135       1 1205272  
   234    3.2  0.0  3.2  chr17             24885726 24885757 (28575343) C Rex1-52_DR        LINE/Rex-Babar          (1)    764     734 1205273 *
   387   18.5 25.9  1.7  chr17             24885731 24885873 (28575227) C LINEX-1_DR        Retroposon              (0)    805     629 1205274  
   252   15.1  1.8  5.6  chr17             24885869 24885924 (28575176) C Helitron-4_DR     RC/Helitron         (19168)  12700   12647 1205275 *
  1044   16.1  0.6  1.1  chr17             24885890 24886071 (28575029) + TDR8              DNA/PIF-Harbinger         1    181   (974) 1205276 *
  2664   15.1  9.7  7.9  chr17             24886062 24886759 (28574341) + TDR8              DNA/PIF-Harbinger       446   1155     (0) 1205277  
   295   15.7  5.9  0.0  chr17             24886720 24886770 (28574330) + Merlin-2_DR       DNA/Merlin             4780   4833  (9088) 1205278 *
   939   13.9  1.1  4.6  chr17             24886762 24886942 (28574158) C LINEX-1_DR        Retroposon            (230)    575     401 1205274  
   212   19.6 10.9  0.0  chr17             24887281 24887326 (28573774) + DIRS-17_DR        LTR/DIRS               2996   3046  (1898) 1205279  
   407   10.1  1.9  3.7  chr17             24887883 24888027 (28573073) + ERV1-7_DR-I       LTR/ERV1               1671   1779  (4924) 1205280  
   335   15.6  4.8  3.4  chr17             24887943 24888088 (28573012) C EnSpm-N17_DR      DNA/TcMar            (3188)   2005    1858 1205281 *
   531   10.3  6.4  1.8  chr17             24887950 24888125 (28572975) C DNA6-6_DR         DNA                  (3412)   7869    7791 1205282  
   397   21.8 10.5  8.7  chr17             24888049 24888082 (28573018) C CryptonV-N4_DR    DNA/Crypton-V       (12042)   1451    1099 1205283 *
  2286    6.4  0.0  0.0  chr17             24888083 24888395 (28572705) + TDR16             DNA/Merlin                1    313     (0) 1205284  
   202   13.4  0.0  4.4  chr17             24888362 24888408 (28572692) + hAT-27N1_DR       DNA/hAT-Ac              480    524   (207) 1205285 *
   697    9.4  1.0  0.0  chr17             24888411 24888506 (28572594) C L2-5_DRe          LINE/L2               (124)   2103    2007 1205286  
  1442   20.9  1.5  9.4  chr17             24888532 24888576 (28572524) C Merlin-1_DR       DNA/Merlin           (1941)   8586    8210 1205287  
  2284   13.0  2.5  0.0  chr17             24888577 24888938 (28572162) + HE1_DR1           SINE/tRNA-V-RTE           1    371    (31) 1205288  
   569   19.5  0.0  9.7  chr17             24888841 24889010 (28572090) + DNA-TA-4_DR       DNA/TcMar              4550   4704  (5091) 1205289 *
   434   12.8  3.6  1.7  chr17             24889125 24889246 (28571854) C DNA9-3_DR         DNA/MULE-MuDR?      (10346)   1033     906 1205290  
   375   21.6  0.0  2.7  chr17             24891130 24891140 (28569960) C EnSpm-N11_DR      DNA/CMC-EnSpm        (2372)   2981    2973 1205291  
  1994   10.2  7.2  2.1  chr17             24891141 24891460 (28569640) + SINE2-4_DR        SINE/tRNA-V-RTE           2    337    (34) 1205292  
   256   22.5  0.0  5.2  chr17             24891409 24891469 (28569631) C hAT-N142B_DR      DNA/hAT?             (1206)    794     737 1205293 *
   290   22.4  9.1  1.2  chr17             24891448 24891524 (28569576) C hAT-N22B_DR       DNA/hAT-Ac            (380)    999     917 1205294  
   234   15.0 13.2  3.6  chr17             24891460 24891535 (28569565) + Helitron-2_DR     RC/Helitron            9386   9468 (17944) 1205295 *
   793   20.4 22.4  8.3  chr17             24893387 24893863 (28567237) + hAT-N126B_DR      DNA/hAT-Ac                1    764     (0) 1205296  
   342   17.7  0.0  0.0  chr17             24893809 24893870 (28567230) + DNA6-1_DR         DNA/hAT-hAT5            795    856   (293) 1205297 *
   240    7.2  0.0 19.0  chr17             24894286 24894354 (28566746) C DNA8-28_DR        DNA/hAT              (3524)   3618    3561 1205298 *
  1442    8.5  3.4 17.1  chr17             24894297 24894594 (28566506) C HE1_DR1           SINE/tRNA-V-RTE        (22)    380     118 1205299  
  1355   25.4  2.6 11.2  chr17             24894481 24895128 (28565972) C DNAX-25B_DR       DNA/Zisupton         (1040)   2498    1901 1205300 *
  3766    6.6  0.6  0.6  chr17             24894654 24895187 (28565913) C Mariner-N38_DR    DNA/TcMar-Tc1          (13)    534       1 1205301  
   272   20.9  7.4  2.6  chr17             24895093 24895200 (28565900) + Helitron-N2_DR    RC/Helitron            1375   1487   (976) 1205302 *
   372   22.6  3.6  3.6  chr17             24896568 24896677 (28564423) + Kolobok-N11_DR    DNA/Kolobok-T2           71    180   (291) 1205303  
   328   24.7  1.3  0.0  chr17             24896817 24896893 (28564207) C Kolobok-N1_DR     DNA/Kolobok-T2?       (326)    473     396 1205304 *
   368   15.9  4.3  0.0  chr17             24896886 24896954 (28564146) + Kolobok-N1_DR     DNA/Kolobok-T2?         695    766    (33) 1205305  
  1356   10.9  1.0  0.0  chr17             24896980 24897171 (28563929) + SINE2-1B_DR       SINE/tRNA                 1    194     (4) 1205306  
  2461   17.3  4.3  1.0  chr17             24897174 24897663 (28563437) C DIRS-1-LTR_DR     LTR/Ngaro             (116)    506       1 1205307  
   252   23.1  7.7  0.0  chr17             24898277 24898354 (28562746) C Mariner-N5B_DR    DNA/TcMar            (4176)   5268    5185 1205308 *
   673   13.8 16.1  0.6  chr17             24898281 24898439 (28562661) C DNA2-16_DR        DNA                  (9805)   8246    8056 1205309 *
   780   15.0  0.0  0.0  chr17             24898340 24898459 (28562641) C DNA8-17_DR        DNA/hAT-Tip100        (384)   1429    1310 1205310  
   525   21.1  7.8  2.7  chr17             24898351 24898369 (28562731) + CryptonV-N4_DR    DNA/Crypton-V          7759   7844  (5649) 1205311 *
   527   23.6  0.0  0.9  chr17             24898370 24898480 (28562620) + DNA9-3_DR         DNA/MULE-MuDR?         1583   1692  (9687) 1205312  
   525   21.1  7.8  2.7  chr17             24898481 24898491 (28562609) + CryptonV-N4_DR    DNA/Crypton-V          7845   7906  (5587) 1205311  
   527   21.4  5.3  0.0  chr17             24898611 24898741 (28562359) C DNA-8-31_DR       DNA/hAT-Ac              (0)    425     288 1205313  
  2267   12.8  5.0  0.7  chr17             24898881 24899304 (28561796) + TDR24             DNA                       3    444     (0) 1205314  
   911   15.5 20.9  0.0  chr17             24899309 24899514 (28561586) C TE-X-18_DR        DNA                     (0)    249       1 1205315  
   259   23.6  4.6 10.2  chr17             24899544 24899718 (28561382) + DNA-8-11B_DR      DNA/hAT-Blackjack       946   1111   (109) 1205316  
   496   17.6  0.0  0.0  chr17             24900146 24900230 (28560870) C DNA8-7_DR         DNA/hAT-Ac            (499)     85       1 1205317  
   876   16.0 16.2  1.2  chr17             24900231 24900451 (28560649) + Mariner-7_DR      DNA/TcMar-Tc1           669    922   (665) 1205318  
  2101   10.9 12.6  2.2  chr17             24900507 24900919 (28560181) C HATN10_DR         DNA/hAT-Ac              (0)    455       1 1205319  
   228   21.3  8.2  0.0  chr17             24902090 24902150 (28558950) C hAT-N48B_DR       DNA/hAT-Ac            (801)   1339    1274 1205320  
   597   19.3  0.9  0.9  chr17             24902351 24902460 (28558640) C Harbinger-N23_DR  DNA/PIF-Harbinger      (40)    397     288 1205321  
   397   13.9 45.8  0.0  chr17             24902466 24902631 (28558469) C Kolobok-N10B_DR   DNA/Kolobok            (27)    244       3 1205322  
   317   23.7 17.8  0.0  chr17             24902632 24902701 (28558399) C DNA2-8_DR         DNA/CMC-EnSpm        (1787)   2620    2527 1205323  
   880   17.6  9.9  4.3  chr17             24902738 24902804 (28558296) + DNA2-8_DR         DNA/CMC-EnSpm          2526   2606  (1801) 1205324  
  1377   16.0  3.4  2.2  chr17             24902805 24903072 (28558028) + Kolobok-N10B_DR   DNA/Kolobok               1    271     (0) 1205325  
  1543   16.4  3.7  0.0  chr17             24903337 24903604 (28557496) C TDR5              DNA/CMC-EnSpm           (5)    526     249 1205326  
   928    5.4  0.0  0.0  chr17             24903607 24903718 (28557382) C hAT-2n1_DR        DNA/hAT-Charlie         (0)   1210    1099 1205327  
  4409    2.5  0.0  0.2  chr17             24903719 24904233 (28556867) C hAT-2_DR          DNA/hAT-Charlie      (2022)    514       1 1205328  
   999    9.4 27.4  0.0  chr17             24904234 24904432 (28556668) C TDR5              DNA/CMC-EnSpm         (277)    254       1 1205329  
   338   26.4 13.1  2.6  chr17             24906226 24906400 (28554700) + DNA-N37_DR        DNA                       1    193   (474) 1205330  
  2772   11.3  4.4  4.4  chr17             24906652 24907152 (28553948) + DNA-X-4_DR        DNA                       2    502   (743) 1205331  
  2183   17.6 18.3  7.0  chr17             24907153 24907492 (28553608) C Merlin-2_DR       DNA/Merlin           (2743)  11159   10241 1205332  
   357   21.3  1.1  1.1  chr17             24907430 24907500 (28553600) + DNA-X-4B_DR       DNA                     196    266   (155) 1205333 *
  2575   20.4  9.9  2.5  chr17             24907501 24908258 (28552842) C hAT-N128_DR       DNA/hAT-Charlie         (0)    813       1 1205334  
   601   10.3 32.8  0.0  chr17             24908259 24908374 (28552726) + TE-X-1B_DR        DNA                    1256   1409     (0) 1205335  
  1119   11.6  4.5  2.2  chr17             24909146 24909366 (28551734) C DNA-6-N8_DR       DNA                     (0)   2308    2083 1205336  
   205   12.2 10.2  0.0  chr17             24909355 24909403 (28551697) + CryptonV-3_DR     DNA/Crypton-V          6941   6994 (16459) 1205337 *
  1904    7.0  0.4  3.3  chr17             24909369 24909647 (28551453) C L2-46_DR          LINE/L2                 (0)   2517    2247 1205338  
   270   13.7  2.0  0.0  chr17             24909647 24909696 (28551404) C DNA-6-N8_DR       DNA                   (507)   1801    1751 1205336 *
  7227    4.4  1.2  0.5  chr17             24909697 24910635 (28550465) + Gypsy-220_DR-LTR  LTR/Gypsy                 1    945     (0) 1205339  
  1990   14.3  1.8  1.1  chr17             24910636 24911073 (28550027) C DNA-6-N8_DR       DNA                  (1867)    441       1 1205340  
  2615    8.7  0.2  5.2  chr17             24911934 24912356 (28548744) + HATN1_DR          DNA/hAT                   1    403    (24) 1205341  
   217   11.9  4.5  4.5  chr17             24912738 24912781 (28548319) C L1-33_DR          LINE/L1               (338)   5244    5201 1205342  
   281   24.0  0.0  4.2  chr17             24913588 24913661 (28547439) C DNA-X-17_DR       DNA                   (755)   1619    1549 1205343 *
   587   18.4  5.5  7.8  chr17             24913604 24913839 (28547261) C hAT-N129_DR       DNA/hAT-Ac              (5)    759     529 1205344 *
  1039   18.0 31.0  0.0  chr17             24913792 24913846 (28547254) + DNA8-17_DR        DNA/hAT-Tip100         1247   1668   (144) 1205345  
  1185   10.9 39.3  0.5  chr17             24913847 24914113 (28546987) + SINE2-4_DR        SINE/tRNA-V-RTE           1    370     (1) 1205346  
   299   21.2 12.9  0.0  chr17             24914041 24914125 (28546975) + Mariner-N5C_DR    DNA/TcMar              3370   3465  (4456) 1205347 *
   484   18.4  9.0  5.4  chr17             24914064 24914241 (28546859) C TDR9              DNA                    (20)    188       5 1205348 *
  1906    5.4 24.1  0.0  chr17             24914179 24914473 (28546627) C SINE2-3_DR        SINE/tRNA-V-RTE         (2)    366       1 1205349  
   580   17.5  3.4  3.4  chr17             24914370 24914487 (28546613) C DNA6-6_DR         DNA                  (3285)   7996    7879 1205350 *
   445   15.3 12.3  3.1  chr17             24914477 24914667 (28546433) C hAT-N129_DR       DNA/hAT-Ac            (392)    208       2 1205344 *
   220   13.2  1.9  0.0  chr17             24914946 24914957 (28546143) C DNA-1-7_DR        DNA/PIF-Harbinger     (709)    729     676 1205351  
   245    7.3  0.0  0.0  chr17             24914958 24914998 (28546102) C CryptonV-N2_DR    DNA/Crypton-V        (4040)  12598   12558 1205352  
   242   15.5  1.7  3.4  chr17             24915258 24915317 (28545783) C hAT-N53_DR        DNA/hAT-Ac            (428)   3252    3194 1205353  
   200   11.2  0.0  5.6  chr17             24918682 24918719 (28542381) C L1-85_DR          LINE/L1-Tx1           (534)   4498    4463 1205354  
   232   20.9  5.3  3.1  chr17             24918833 24918926 (28542174) C hAT-31_DR         DNA/hAT-Ac            (857)   2223    2128 1205355  
   223   25.3 15.4  1.2  chr17             24918841 24919060 (28542040) + TDR16             DNA/Merlin               63    313     (0) 1205356 *
   304   28.1  9.6  3.7  chr17             24919709 24919987 (28541113) + Helitron-N5_DR    RC/Helitron            8989   9282   (227) 1205357  
  1200   14.3 27.2  0.9  chr17             24919996 24920256 (28540844) C SINE3-1           SINE/5S-Deu-L2         (42)    548     220 1205358  
  2409    9.5 12.2 17.6  chr17             24920267 24920868 (28540232) C Helitron-N4_DR    RC/Helitron             (0)   1163     596 1205359  
   444   29.1  7.8  6.8  chr17             24920909 24921214 (28539886) C DNA-X-4_DR        DNA                   (935)    310       2 1205360  
  3256   11.7  3.5 26.5  chr17             24921351 24922268 (28538832) + TDR2              DNA/TcMar-Tc1           186    936     (1) 1205361  
   268   27.3  0.0  0.0  chr17             24923032 24923108 (28537992) + REX1-3_DR         LINE/Rex-Babar         2505   2581   (194) 1205362  
   951   24.0  2.1  2.9  chr17             24923508 24923836 (28537264) + Penelope-1_DR     LINE/Penelope           338    612  (3834) 1205363  
  1467   13.3  0.8  0.0  chr17             24924030 24924269 (28536831) C TDR12             DNA                     (0)    242       1 1205364  
  1144   19.6 12.5  3.2  chr17             24924307 24924355 (28536745) C Mariner-N2_DR     DNA/TcMar            (2245)   1721    1313 1205365  
  1796   11.7 15.6  0.0  chr17             24924356 24924681 (28536419) + HE1_DR1           SINE/tRNA-V-RTE           3    379    (23) 1205366  
   755   17.9  5.3  1.1  chr17             24924550 24924614 (28536486) + hAT-N127_DR       DNA/hAT-Charlie        6993   7064  (3252) 1205367 *
   543   11.0 34.8  0.5  chr17             24924615 24924769 (28536331) + TDR9              DNA                       1    208     (0) 1205368  
   879   16.5  0.0  1.8  chr17             24924770 24924835 (28536265) C hAT-N127_DR       DNA/hAT-Charlie      (3253)   7063    7001 1205369 *
  2092   10.4  0.7  0.7  chr17             24924700 24924999 (28536101) C SINE2-4_DR        SINE/tRNA-V-RTE         (1)    370      71 1205370  
  4223   11.8 12.1  0.1  chr17             24925172 24925929 (28535171) + L2-3_DRe          LINE/L2                4212   5060     (8) 1205371  
   719   12.5  2.6  6.1  chr17             24927421 24927573 (28533527) + Mariner-N12_DR    DNA/TcMar-Tc1             3    150    (74) 1205372  
  5177    8.5  2.7  4.1  chr17             24927599 24928421 (28532679) + hAT-N80_DR        DNA/hAT-Tip100            1    812     (0) 1205373  
   240   20.4  0.0  0.0  chr17             24929518 24929566 (28531534) C ASAT_CY           Satellite             (108)    154     106 1205374  
   871   22.0 11.7  3.6  chr17             24929577 24929883 (28531217) C DNA-N4_DR         DNA                    (27)   1015     685 1205375  
   909   17.6  9.7  0.9  chr17             24929940 24930146 (28530954) C DNA-N4_DR         DNA                   (704)    338     114 1205375  
   495    5.0  8.8  1.8  chr17             24930181 24930282 (28530818) C DNA-N16B_DR       DNA                   (883)    120       9 1205376  
   388   14.5  0.0  1.7  chr17             24930271 24930341 (28530759) C hATN-28_DRe       DNA/hAT-Charlie       (190)    206     139 1205377 *
  5922    1.8  1.4  0.1  chr17             24930342 24931054 (28530046) C DNA8-9_DR         DNA/hAT                 (0)   1451     730 1205378  
  4118    3.2 42.8  0.0  chr17             24931054 24931857 (28529243) C DNA8-3_DR         DNA/hAT-Tip100        (239)   1148       1 1205379 *
  5041    2.1 10.8  0.1  chr17             24931858 24932485 (28528615) C DNA8-9_DR         DNA/hAT               (756)    695       1 1205378  
  1061    6.3  2.1  0.7  chr17             24932486 24932627 (28528473) + hATN-28_DRe       DNA/hAT-Charlie          55    198     (5) 1205380  
   255   17.7  3.2  0.0  chr17             24933611 24933672 (28527428) C Merlin-1_DR       DNA/Merlin           (2990)   7537    7474 1205381  
   846   15.2  2.4  2.4  chr17             24934044 24934211 (28526889) + SINE2-1_DR        SINE/tRNA                25    192     (6) 1205382  
  4685    8.2 23.2  1.6  chr17             24934632 24935496 (28525604) C LOOPERN3B_DR      DNA/Kolobok-T2          (0)   1049       1 1205383  
   274   28.2  9.7  0.0  chr17             24935850 24935973 (28525127) C Harbinger-N27_DR  DNA/PIF-Harbinger?      (3)    217      82 1205384  
   222   13.9  0.0  0.0  chr17             24936723 24936758 (28524342) C hAT-N64B_DR       DNA/hAT-Ac           (1715)   2084    2049 1205385 *
  1076   19.4  1.4  4.4  chr17             24936728 24937007 (28524093) + EnSpm-N3B_DR      DNA/CMC-EnSpm          1039   1310  (2424) 1205386  
   347   14.0  2.7  4.5  chr17             24938412 24938523 (28522577) + TDR9              DNA                      98    207     (1) 1205387  
   678   13.4  0.0  0.9  chr17             24938524 24938559 (28522541) C DNA8-17_DR        DNA/hAT-Tip100        (215)   1598    1564 1205388  
  2204   12.0 11.7  0.2  chr17             24938682 24939100 (28522000) + hAT-N22C_DR       DNA/hAT-Ac                2    468   (226) 1205389  
  1536   11.9  0.4  0.0  chr17             24939101 24939343 (28521757) C ERV1-N3-LTR_DR    LTR/ERV1                (0)   1409    1166 1205390  
  1558    8.5  2.5  0.4  chr17             24939347 24939583 (28521517) + hAT-N22_DR        DNA/hAT-Ac             1497   1738     (0) 1205391  
  5348   12.1 11.4  0.8  chr17             24940509 24941508 (28519592) C TDR23             DNA                    (42)   1105       1 1205392  
   301   25.2  0.7  8.3  chr17             24941558 24941700 (28519400) + HATN6_DR          DNA/hAT-Ac              435    567   (444) 1205393  
   322   18.5  3.1  0.0  chr17             24941706 24941770 (28519330) C Kolobok-N3_DR     DNA/Kolobok-T2?         (0)    370     304 1205394  
   321   17.4  8.3  7.7  chr17             24942076 24942256 (28518844) + hAT-31_DR         DNA/hAT-Ac             2762   2943   (137) 1205395  
  1697   13.6  9.1  0.3  chr17             24943128 24943458 (28517642) + TDR24             DNA                       4    363    (81) 1205396  
  1446    9.3 12.8  0.3  chr17             24943477 24943757 (28517343) + piggyBac-N2_DR    DNA/PiggyBac             15    330   (206) 1205397  
   336   17.6  2.3 11.9  chr17             24943676 24943804 (28517296) C EnSpm-N11_DR      DNA/CMC-EnSpm        (4876)    477     360 1205398 *
   235   22.7  9.2  6.2  chr17             24943812 24943952 (28517148) C TDR17             DNA/Sola-1             (64)    184      40 1205399  
   266   16.4  1.1  8.6  chr17             24944162 24944248 (28516852) + DNA9TA1_DR        DNA/CMC-EnSpm          2034   2114  (1219) 1205400  
   207   20.0  2.4  4.9  chr17             24944179 24944192 (28516908) C Merlin-N5_DR      DNA/Merlin           (2809)   1496    1460 1205401 *
   268    7.3  0.0  1.8  chr17             24944193 24944248 (28516852) + Rex1-31_DRe       LINE/Rex-Babar         3052   3106   (427) 1205402 *
   308    9.4  0.0  0.0  chr17             24944207 24944259 (28516841) C Polinton-4N1_DR   DNA/Maverick         (5673)   4763    4711 1205403  
   280   11.8  1.5 11.5  chr17             24944211 24944277 (28516823) C hAT-N48B_DR       DNA/hAT-Ac            (731)   1409    1349 1205404 *
   207   20.0  2.4  4.9  chr17             24944249 24944262 (28516838) C Merlin-N5_DR      DNA/Merlin           (2809)   1459    1415 1205401 *
   276   15.1  3.4  9.6  chr17             24944260 24944294 (28516806) C LOOPERN3B_DR      DNA/Kolobok-T2        (407)    642     560 1205405  
   280    8.1  0.0  0.0  chr17             24945341 24945377 (28515723) + TC1DR3            DNA/TcMar-Tc1           119    155  (1070) 1205406  
   275   18.0  3.3  0.0  chr17             24945360 24945375 (28515725) + TC1DR3            DNA/TcMar-Tc1           441    503   (722) 1205407 *
   295   13.3  0.0  0.0  chr17             24945376 24945420 (28515680) C Sola2-N3_DR       DNA/Sola-2           (1218)   1239    1195 1205408 *
  2827    6.2  4.3  0.0  chr17             24945419 24945788 (28515312) + TC1DR3            DNA/TcMar-Tc1           840   1225     (0) 1205409  
   406   24.1  0.0  0.0  chr17             24945719 24945805 (28515295) + Merlin-2_DR       DNA/Merlin             4832   4918  (9003) 1205410 *
   542   12.9  0.0  2.4  chr17             24946633 24946719 (28514381) + HE2_DR            SINE/tRNA-V-RTE         276    360     (3) 1205411 *
   555   11.6  3.5  0.0  chr17             24946644 24946729 (28514371) + hAT-N137_DR       DNA/hAT-Ac             2626   2714   (857) 1205412  
   229   17.8  2.8 15.8  chr17             24946742 24946848 (28514252) C ASAT_CY           Satellite              (29)    233     139 1205413  
  2476   10.5  7.8  0.7  chr17             24946866 24947288 (28513812) C HATN10_DR         DNA/hAT-Ac              (2)    453       1 1205414  
  1104   22.1  7.4  7.2  chr17             24947289 24947747 (28513353) + Copia-11J_DR-LTR  LTR/Gypsy?                8    467     (0) 1205415  
   234   18.5  1.3  9.7  chr17             24947765 24947842 (28513258) + L1-78_DR          LINE/L1                4230   4301   (959) 1205416  
   306   14.7  6.3  3.1  chr17             24947895 24947957 (28513143) C DNA8-17_DR        DNA/hAT-Tip100        (434)   1379    1315 1205417  
   253   18.2 21.6  3.5  chr17             24947906 24947979 (28513121) C hAT-N137_DR       DNA/hAT-Ac           (1174)   2397    2311 1205418 *
   210   22.6  6.8  9.5  chr17             24947980 24948110 (28512990) + DNA7-N2_DR        DNA/hAT-hAT6           1640   1839   (175) 1205419  
   395   20.0 14.1  5.5  chr17             24948732 24948916 (28512184) C Harbinger-N23_DR  DNA/PIF-Harbinger     (225)    212      13 1205420  
   511   13.2  5.4  1.0  chr17             24949328 24949419 (28511681) C Mariner-N1_DR     DNA/TcMar               (1)    269     174 1205421  
   248    6.7  0.0  0.0  chr17             24949420 24949449 (28511651) + DNA8-27B_DR       DNA                       1     30   (869) 1205422 *
  3772    8.0  4.2  0.2  chr17             24949444 24949992 (28511108) + DNA8-27B_DR       DNA                     207    777   (122) 1205423  
  3043    8.1  0.2  4.0  chr17             24949994 24950430 (28510670) + SINE3-1           SINE/5S-Deu-L2          168    588     (2) 1205424  
   284   25.0  2.3 14.8  chr17             24950472 24950645 (28510455) C ANGEL             DNA/Kolobok            (82)    227      73 1205425  
   511    0.0  0.0  0.0  chr17             24951424 24951505 (28509595) + (CTATT)n          Simple_repeat             3     84     (0) 1205426  
   440    1.3  0.0  0.7  chr17             24951681 24951761 (28509339) + (CTATT)n          Simple_repeat             4     83     (0) 1205427  
   328   25.4 10.4  3.5  chr17             24952820 24952877 (28508223) C hAT-N134_DR       DNA/hAT?              (154)    911     743 1205428  
   483   17.2  1.0  1.0  chr17             24952878 24952977 (28508123) C ANGEL             DNA/Kolobok           (209)    100       1 1205429  
   333   24.4  3.1  4.7  chr17             24952978 24953011 (28508089) C EnSpm-8_DR        DNA/CMC-EnSpm        (1089)   8352    8321 1205430  
   210   17.9  0.0  0.0  chr17             24954466 24954521 (28506579) C EnSpm-N46_DR      DNA/CMC-EnSpm?       (1448)   2292    2237 1205431 *
   229   16.7  3.3  0.0  chr17             24954474 24954533 (28506567) + DNA6-4_DR         DNA                    2112   2173  (1366) 1205432  
  1253    9.7  0.0  0.0  chr17             24954975 24955150 (28505950) + Kolobok-N2A_DR    DNA/Kolobok-T2           33    208  (1147) 1205433  
   271   10.5  1.7  3.5  chr17             24956171 24956229 (28504871) C hAT-N170_DR       DNA/Merlin             (42)    174     117 1205434  
  1747   10.2  4.5  0.7  chr17             24956236 24956488 (28504612) + LOOPERN3B_DR      DNA/Kolobok-T2          211    473   (576) 1205435  
  2708   13.6  9.8  1.8  chr17             24956489 24956996 (28504104) C Harbinger-8N2_DR  DNA/PIF-Harbinger       (0)    548       1 1205436  
   482   12.8  0.0  1.3  chr17             24956997 24957072 (28504028) + LOOPERN3B_DR      DNA/Kolobok-T2          473    547   (502) 1205437  
  2784    7.0  2.9  0.5  chr17             24957073 24957457 (28503643) + LOOPERN3B_DR      DNA/Kolobok-T2          656   1049     (0) 1205438  
   521   11.7  0.0  2.1  chr17             24957461 24957556 (28503544) C hAT-N170_DR       DNA/Merlin            (122)     94       1 1205434  
  3593   13.5  3.8  5.1  chr17             24957796 24958579 (28502521) C hAT-N22B_DR       DNA/hAT-Ac              (0)    694       1 1205439  
   274   22.2  1.4  1.4  chr17             24958529 24958601 (28502499) C ENSPM-6_DR        DNA/CMC-EnSpm       (27108)   5508    5436 1205440 *
   768   11.7  0.0  5.4  chr17             24958737 24958872 (28502228) C L1-62_DR          LINE/L1               (181)   1018     890 1205441  
   722   17.1  2.2 31.2  chr17             24959828 24959843 (28501257) + DNA2-7_DR         DNA                    2378   2412  (7238) 1205442  
  1223   14.5  8.5  1.0  chr17             24959844 24960115 (28500985) C Mariner-N38_DR    DNA/TcMar-Tc1          (46)    501     210 1205443  
   866   13.4 31.2  1.2  chr17             24959912 24960235 (28500865) C EnSpm-6N1_DR      DNA/CMC-EnSpm        (7786)   1450    1031 1205444 *
   722   17.1  2.2 31.2  chr17             24960116 24960234 (28500866) + DNA2-7_DR         DNA                    2413   2694  (6956) 1205442 *
  1681   14.6  2.9 14.2  chr17             24960123 24960254 (28500846) C Merlin-1_DR       DNA/Merlin           (8866)   1661    1571 1205445  
  2718   11.1  6.3  3.9  chr17             24960255 24960733 (28500367) C DNA-X-4_DR        DNA                     (2)   1243     754 1205446  
  2001   17.9 10.5  7.0  chr17             24960272 24960883 (28500217) + Merlin-2_DR       DNA/Merlin            10101  10732  (3189) 1205447 *
   841   12.8  7.8  6.7  chr17             24960735 24960927 (28500173) C DNA-X-4_DR        DNA                   (887)    358     164 1205446 *
  1018   26.7  6.4  5.5  chr17             24961462 24961915 (28499185) + piggyBac-N9_DR    DNA/PiggyBac              1    458   (733) 1205448  
  3594   12.5 14.2  2.0  chr17             24961916 24962585 (28498515) C TDR13             DNA                     (0)    772      23 1205449  
   276   24.6  0.0  0.0  chr17             24962621 24962689 (28498411) + piggyBac-N9_DR    DNA/PiggyBac            860    928   (263) 1205450  
   451   21.2  1.0  2.0  chr17             24962693 24962793 (28498307) C Kolobok-N3_DR     DNA/Kolobok-T2?       (270)    100       1 1205451  
   289   16.8  1.0  9.9  chr17             24963494 24963592 (28497508) + ASAT_CY           Satellite                26    116   (146) 1205452 *
  2291   15.3  4.8  2.1  chr17             24963523 24963942 (28497158) C TDR17B            DNA/Sola-1            (711)    835     405 1205453  
  1765   18.5 24.3  0.8  chr17             24963823 24964394 (28496706) + Merlin-1_DR       DNA/Merlin             3988   4692  (5835) 1205454 *
  2111   12.2 10.2  0.0  chr17             24964052 24964403 (28496697) C HE1_DR1           SINE/tRNA-V-RTE        (14)    388       1 1205455  
   871   22.8  8.1 12.2  chr17             24964404 24964454 (28496646) + DNAX-23_DR        DNA                    4687   4723  (7078) 1205456  
  1893   14.6 20.0  1.9  chr17             24964488 24964953 (28496147) + ERV1-9_DR-LTR     LTR/ERV1                 41    589   (103) 1205457  
   264    3.1  0.0  0.0  chr17             24964954 24964985 (28496115) C Harbinger-N31_DR  DNA/PIF-Harbinger      (97)    588     557 1205458 *
  1061   15.4  0.0  0.0  chr17             24964985 24965153 (28495947) C SINE2-1_DR        SINE/tRNA              (29)    169       1 1205459  
   205   11.8 11.7  1.5  chr17             24965154 24965211 (28495889) C CryptonV-1_DR     DNA/Crypton-V         (492)  17381   17318 1205460 *
   359   10.3 14.7  0.0  chr17             24965161 24965228 (28495872) C Harbinger-N31_DR  DNA/PIF-Harbinger     (575)    110      33 1205458  
   611   16.0  2.3  0.8  chr17             24965319 24965450 (28495650) + hAT-N92_DR        DNA/hAT-Ac              463    596   (979) 1205461  
  2726   11.4  3.7  8.2  chr17             24966305 24966812 (28494288) C TDR13             DNA                     (1)    771     285 1205462  
   567   16.4  2.1  3.5  chr17             24967147 24967291 (28493809) C ASAT_CY           Satellite              (47)    215      73 1205463  
   284   15.9  1.1 11.9  chr17             24967216 24967308 (28493792) + DNAX-23_DR        DNA                    3957   4040  (7761) 1205464 *
   425   13.0  0.0  0.0  chr17             24967295 24967376 (28493724) + (TTCG)n           Simple_repeat             1     82     (0) 1205465 *
   815   19.4  1.1  2.8  chr17             24967319 24967498 (28493602) C HATN17_DR         DNA/hAT-Tip100       (1026)    521     345 1205466  
   404   27.7  2.6  8.4  chr17             24967336 24967524 (28493576) C CryptonV-N5_DR    DNA/Crypton-V       (20330)   4207    4029 1205467 *
  2356   13.5  2.2  1.1  chr17             24967360 24967726 (28493374) C SINE2-4_DR        SINE/tRNA-V-RTE         (0)    371       1 1205468  
   270   23.3  6.8  0.1  chr17             24967377 24967403 (28493697) + hAT-N22_DR        DNA/hAT-Ac              445    521  (1217) 1205469 *
  1727   10.6  1.2  0.0  chr17             24967830 24968083 (28493017) + Mariner-N7_DR     DNA/TcMar                 5    261     (0) 1205470  
  2169   13.4  4.7  0.0  chr17             24968329 24968693 (28492407) + HE1_DR1           SINE/tRNA-V-RTE           5    386    (16) 1205471  
   906   17.0 13.4  0.0  chr17             24969496 24969719 (28491381) + ANGEL             DNA/Kolobok              37    290    (19) 1205472  
   259   16.7  6.9  8.4  chr17             24969872 24969943 (28491157) C hAT-N53B_DR       DNA/hAT-Ac           (2023)   2154    2084 1205473  
  2047    5.9  3.5  1.2  chr17             24969944 24970144 (28490956) C DNA-2-2_DR        DNA                   (137)    259       1 1205474  
   390   11.9  3.0  0.0  chr17             24970279 24970345 (28490755) C Harbinger-N23_DR  DNA/PIF-Harbinger      (27)    410     342 1205475  
   901   19.5  1.0  3.5  chr17             24970442 24970648 (28490452) C CryptonV-N6_DR    DNA/Crypton-V         (282)    280      79 1205476  
   446   22.1  7.7  3.2  chr17             24970643 24970824 (28490276) + EnSpm-N26B_DR     DNA/CMC-EnSpm            32    221     (0) 1205477 *
   517    1.3  0.0  0.0  chr17             24970840 24970918 (28490182) + (TTCA)n           Simple_repeat             3     81     (0) 1205478 *
   565   20.1 11.0  2.8  chr17             24970865 24971028 (28490072) C HATN17_DR         DNA/hAT-Tip100       (1026)    521     345 1205479 *
  1282   13.7  9.3  5.1  chr17             24970894 24971140 (28489960) C SINE2-4_DR        SINE/tRNA-V-RTE         (0)    371     115 1205480  
   311   22.1  0.9  2.8  chr17             24970919 24970950 (28490150) + hAT-N22_DR        DNA/hAT-Ac              491    675  (1063) 1205481 *
   480   19.8  7.5  3.9  chr17             24971280 24971470 (28489630) C CryptonV-N6_DR    DNA/Crypton-V         (357)    205       5 1205482  
   204   15.4  6.1 13.0  chr17             24971423 24971504 (28489596) + hAT-N35B_DR       DNA/hAT-Ac              847    923   (689) 1205483 *
   357   15.9  0.0  0.0  chr17             24971435 24971522 (28489578) C EnSpm-7_DR        DNA/CMC-EnSpm        (3853)   7181    7094 1205484 *
   368   10.2  1.7  0.0  chr17             24971441 24971544 (28489556) C Polinton-4_DR     DNA/Maverick         (3074)  17213   17103 1205485  
   291   17.5  0.0  0.0  chr17             24971446 24971565 (28489535) + Gypsy-31-LTR_DR   LTR/Gypsy                37    156   (798) 1205486 *
   717    4.7  0.0  0.0  chr17             24971460 24971658 (28489442) + (CA)n             Simple_repeat             1    199     (0) 1205487 *
   722    7.1  0.0  1.2  chr17             24971512 24971682 (28489418) C Zisupton-7_DR     DNA/Zisupton         (5548)  11534   11366 1205488  
   420   13.4  3.7  6.8  chr17             24971569 24971704 (28489396) + Helitron-2_DR     RC/Helitron            6013   6144 (21268) 1205489 *
   548    6.3  5.0  3.1  chr17             24971659 24971680 (28489420) + DNA-N43_DR        DNA/TcMar-Fot1          533    730   (324) 1205490  
   266    8.3  0.0  0.0  chr17             24972238 24972273 (28488827) + hAT-N138_DR       DNA/hAT-Ac             1236   1271   (315) 1205491  
   316   26.3  2.6  6.7  chr17             24972456 24972610 (28488490) C CryptonV-N5_DR    DNA/Crypton-V       (13539)  10998   10850 1205492 *
   444    6.2  1.9 21.8  chr17             24972520 24972623 (28488477) C DNA9-4_DR         DNA                    (62)    357     271 1205493  
  1996   16.2 15.3  3.7  chr17             24972634 24973661 (28487439) + SAT-27_DR         Satellite                 1   1147   (448) 1205494  
   751   13.3  0.0  1.5  chr17             24973637 24973773 (28487327) + Gypsy-200_DR-LTR  LTR/Gypsy               283    417     (0) 1205495 *
  2247   12.1  5.1  0.2  chr17             24973780 24974192 (28486908) + DNA-X-3_DR        DNA                     321    753   (721) 1205496 *
  2928   10.1  2.5  1.8  chr17             24974172 24974606 (28486494) + DNA-X-3_DR        DNA                    1037   1474     (0) 1205497  
   214   19.3  3.3  6.8  chr17             24974571 24974631 (28486469) C DNA-8-24_DR       DNA/hAT-Tip100       (1258)    525     467 1205498 *
  2155   17.5  8.7  4.9  chr17             24974637 24975197 (28485903) + SAT-27_DR         Satellite                 1    581   (190) 1205494  
   362   10.5  3.6 11.5  chr17             24975098 24975237 (28485863) + Mariner-N29_DR    DNA/TcMar-ISRm11        555    684  (1081) 1205499 *
   410   10.8  0.8  1.6  chr17             24975129 24975251 (28485849) + Dada-U6_DR        DNA/Dada               7071   7192  (1771) 1205500 *
   543    6.7  0.0 14.1  chr17             24975153 24975257 (28485843) + Merlin-1_DR       DNA/Merlin             8068   8159  (2368) 1205501  
   453   11.9  0.8  0.0  chr17             24975160 24975285 (28485815) + hAT-N39_DR        DNA/hAT-Tip100         1231   1357   (237) 1205502 *
   274   24.5  1.2  0.6  chr17             24975238 24975257 (28485843) C Penelope-1_DR     LINE/Penelope        (4211)    235      75 1205503 *
   406    9.2  0.0  3.1  chr17             24975257 24975323 (28485777) C hAT-N92_DR        DNA/hAT-Ac           (1033)    542     478 1205504  
   402   16.3  0.0  2.5  chr17             24975360 24975441 (28485659) C hAT-N92_DR        DNA/hAT-Ac           (1227)    348     269 1205504  
   995   22.1  4.2  3.5  chr17             24975502 24975819 (28485281) + DNA6-6_DR         DNA                    9568   9872  (1409) 1205505  
  4106    6.3  2.9  0.0  chr17             24976042 24976565 (28484535) + DNA21TA1_DR       DNA/TcMar-Tc1             1    539     (0) 1205506  
  1157    8.0 12.6  2.6  chr17             24976567 24976772 (28484328) C hAT-N126B_DR      DNA/hAT-Ac             (16)    584     359 1205507  
  1518   19.5  8.2  4.9  chr17             24976782 24977235 (28483865) + Copia-11B_DR-LTR  LTR/Gypsy?                1    468     (0) 1205508  
  1188   15.2  9.8  0.7  chr17             24977245 24977509 (28483591) C hAT-N126B_DR      DNA/hAT-Ac            (311)    289       1 1205507  
   242   16.3  4.0 14.3  chr17             24977429 24977528 (28483572) + EnSpm-N20_DR      DNA/CMC-EnSpm           797    887  (1987) 1205509 *
   701   19.3  1.5  0.0  chr17             24977559 24977693 (28483407) C Harbinger-N23_DR  DNA/PIF-Harbinger      (82)    355     219 1205510  
  1004    8.0  4.2  1.2  chr17             24978663 24978827 (28482273) C DNA-TA-2_DR       DNA/CMC-EnSpm           (6)    190      21 1205511  
   495   20.6  3.2  0.0  chr17             24978718 24978843 (28482257) + DNA9-3_DR         DNA/MULE-MuDR?        10403  10532   (847) 1205512 *
  1775   14.0  6.5  0.6  chr17             24978904 24979212 (28481888) + hAT-N64_DR        DNA/hAT-Ac              375    701   (888) 1205513  
  1007   17.8  2.2 14.6  chr17             24978968 24979244 (28481856) + MuDR-2_DR         DNA/MULE-MuDR         12525  12771 (11162) 1205514 *
   308   20.9  5.7  4.2  chr17             24979214 24979353 (28481747) + hAT-N64_DR        DNA/hAT-Ac              916   1057   (532) 1205515 *
  1076   14.1  7.2  0.9  chr17             24979336 24979543 (28481557) + hAT-N107_DR       DNA/hAT-Ac              788   1008     (0) 1205516  
   429   14.8  3.5  5.7  chr17             24979668 24979810 (28481290) C DNA-2-32_DR       DNA/CMC-EnSpm?       (3083)   5699    5560 1205517  
   221   10.2 17.4  0.0  chr17             24979731 24979828 (28481272) + Merlin-1_DR       DNA/Merlin             8071   8185  (2342) 1205518 *
   336    4.9  0.0  0.0  chr17             24979739 24979820 (28481280) C DNA-8-7_DR        DNA/hAT-Tip100         (52)    997     916 1205519 *
  1477   19.9 11.3  6.4  chr17             24979750 24980317 (28480783) C DNA6-6_DR         DNA                  (3859)   7422    6829 1205520  
   206    9.1  3.0  2.0  chr17             24979821 24979839 (28481261) C CryptonV-N5_DR    DNA/Crypton-V       (16018)   8519    8418 1205521 *
  1895   13.1 11.3  0.0  chr17             24979979 24980322 (28480778) + HE1_DR1           SINE/tRNA-V-RTE           1    383    (19) 1205522  
  1365   17.5  7.0  1.2  chr17             24980051 24980363 (28480737) C CryptonV-N2_DR    DNA/Crypton-V         (752)  15886   15556 1205523 *
   239   21.3  0.0  0.0  chr17             24981586 24981620 (28479480) C Kolobok-N7B_DR    DNA/Kolobok-T2        (195)    292     258 1205524  
  1398    9.9  0.0  0.0  chr17             24981621 24981812 (28479288) C hAT-N66_DR        DNA/hAT-Charlie         (3)    192       1 1205525  
   397   17.6  1.1  4.3  chr17             24981825 24981911 (28479189) C Kolobok-N7B_DR    DNA/Kolobok-T2        (145)    342     259 1205526  
  1453    7.7  0.0  0.5  chr17             24981912 24982107 (28478993) C hAT-N66_DR        DNA/hAT-Charlie         (0)    195       1 1205527  
   419   17.2  4.1  5.2  chr17             24982116 24982208 (28478892) C Kolobok-N7B_DR    DNA/Kolobok-T2        (140)    347     256 1205528  
   292   18.8  0.0  0.0  chr17             24982209 24982256 (28478844) C hAT-N66_DR        DNA/hAT-Charlie         (3)    192     145 1205529  
   234   12.1  0.0 11.9  chr17             24982258 24982304 (28478796) C hAT-N66_DR        DNA/hAT-Charlie       (149)     46       5 1205529  
   424   17.2  4.1  5.2  chr17             24982315 24982407 (28478693) C Kolobok-N7B_DR    DNA/Kolobok-T2        (140)    347     256 1205530  
  1230   13.6  0.5  0.0  chr17             24982408 24982598 (28478502) C hAT-N66_DR        DNA/hAT-Charlie         (3)    192       1 1205531  
   451   16.7  3.0  5.0  chr17             24982605 24982700 (28478400) C Kolobok-N7B_DR    DNA/Kolobok-T2        (138)    349     256 1205532  
   949    9.9 18.5  0.0  chr17             24982701 24982862 (28478238) C hAT-N66_DR        DNA/hAT-Charlie         (3)    192       1 1205533  
   215   17.1  0.0  0.0  chr17             24982835 24982869 (28478231) C DNA2-16_DR        DNA                  (4184)  13867   13833 1205534 *
   534   12.3  1.0  5.0  chr17             24982871 24982973 (28478127) C Kolobok-N7B_DR    DNA/Kolobok-T2        (140)    347     249 1205535  
   211   19.6 10.0  5.5  chr17             24982971 24983040 (28478060) C EnSpm-N13_DR      DNA/CMC-EnSpm       (13960)   8189    8117 1205536 *
  3945   15.8  4.1  4.9  chr17             24983915 24984739 (28476361) C hAT-N65_DR        DNA/hAT-Ac              (1)    819       1 1205537  
   446   17.3  6.0  4.4  chr17             24984778 24984910 (28476190) C DNA2-14_DR        DNA                   (786)   6836    6702 1205538 *
  1637   22.1  4.7  0.9  chr17             24984796 24985220 (28475880) C Copia-12B_DR-LTR  LTR/Gypsy?             (26)    441       1 1205539  
   716   22.4  5.8  2.4  chr17             24985200 24985245 (28475855) C CryptonV-N1_DR    DNA/Crypton-V        (1863)   8188    8014 1205540 *
   770   18.0  4.0  1.3  chr17             24985246 24985397 (28475703) C DNAX-23_DR        DNA                  (1408)  10393   10238 1205541 *
  2305   13.4  1.1  1.4  chr17             24985263 24985625 (28475475) C SINE2-4_DR        SINE/tRNA-V-RTE         (3)    368       7 1205542  
   965   23.6  3.8  0.8  chr17             24985420 24985658 (28475442) + MuDR-2_DR         DNA/MULE-MuDR         20036  20281  (3652) 1205543 *
  2447   12.8  4.5  1.4  chr17             24987044 24987534 (28473566) C L1-130_DR         LINE/L1                 (2)   5391    4886 1205544  
   553   18.6  1.4 15.8  chr17             24987516 24987564 (28473536) C hAT5-N2_DR        DNA/hAT-hAT5          (987)   1598    1415 1205545 *
   880    8.9  0.6  2.5  chr17             24987565 24987725 (28473375) C Mariner-N38_DR    DNA/TcMar-Tc1         (105)    442     285 1205546  
   230   18.6  0.0  2.3  chr17             24987695 24987725 (28473375) + Ginger1-2_DR      DNA/Ginger-1           2991   3020  (3602) 1205547 *
  1684   16.6  2.0  3.2  chr17             24987726 24988067 (28473033) + DNA-AT-1_DR       DNA                       1    338    (54) 1205548  
  8787    5.4  3.0  1.9  chr17             24988068 24989262 (28471838) C ERV1-N3-LTR_DR    LTR/ERV1                (0)   1409     202 1205549  
   225   11.5 13.0  3.4  chr17             24989245 24989263 (28471837) + TDR19             DNA/hAT-Charlie         179    202   (203) 1205550 *
  7543    1.7  0.0  3.1  chr17             24989264 24990166 (28470934) C hAT-N163B_DR      DNA/hAT-Charlie         (1)    876       1 1205551  
   724    9.6  0.0  1.0  chr17             24990167 24990269 (28470831) C ERV1-N3-LTR_DR    LTR/ERV1             (1290)    208     107 1205549  
   212   19.5  0.0  0.0  chr17             24990254 24990294 (28470806) + Gypsy-239_DR-I    LTR/Gypsy              3695   3735  (1506) 1205552 *
   267   12.4 16.1 10.6  chr17             24990272 24990352 (28470748) C MuDR-2_DR         DNA/MULE-MuDR        (8016)  15917   15833 1205553  
  1980   12.7  2.2  0.0  chr17             24990365 24990680 (28470420) C L1-130_DR         LINE/L1               (537)   4856    4534 1205544  
   540   17.0 11.7  0.6  chr17             24990682 24990835 (28470265) C DNA-4-5_DR        DNA                     (0)    927     757 1205554  
  2866    7.7  1.7  1.2  chr17             24990844 24991265 (28469835) C DNA-4-5_DR        DNA                   (501)    426       3 1205554  
   951   14.3  1.0  2.6  chr17             24991269 24991462 (28469638) C L1-130_DR         LINE/L1               (864)   4529    4339 1205544  
   608   25.6 15.6  2.8  chr17             24991500 24991852 (28469248) C Harbinger-N23_DR  DNA/PIF-Harbinger      (40)    397       1 1205555  
   506   15.3  0.9  1.8  chr17             24992104 24992216 (28468884) C ERV1-N2-LTR_DR    LTR                   (248)    546     435 1205556  
   233   20.0  0.0  0.0  chr17             24992266 24992305 (28468795) C hAT-N88_DR        DNA/hAT-Ac            (354)    228     189 1205557  
   325   20.3 11.6  7.8  chr17             24992329 24992440 (28468660) C hAT-N88_DR        DNA/hAT-Ac            (455)    127      12 1205557  
   371   30.4  0.5  2.0  chr17             24992462 24992659 (28468441) C DNA-N45_DR        DNA/CMC-EnSpm           (0)    713     519 1205558  
   249   24.5  0.0  0.0  chr17             24992927 24992979 (28468121) C DNA-N45_DR        DNA/CMC-EnSpm         (657)     56       4 1205558  
   551   17.7  4.7  3.1  chr17             24992996 24993123 (28467977) + Harbinger-N27_DR  DNA/PIF-Harbinger?       91    220     (0) 1205559  
  2512   12.7 33.8  4.3  chr17             24993352 24994312 (28466788) + DNA-1-7_DR        DNA/PIF-Harbinger       206   1438     (0) 1205560  
   216   20.4  2.0  0.0  chr17             24994455 24994503 (28466597) + DNA2-16_DR        DNA                   14040  14089  (3962) 1205561  
   619   10.4  0.0  0.9  chr17             24995300 24995406 (28465694) C ERV1-12_DR-LTR    LTR/ERV1              (363)    106       1 1205562  
   205   12.8  2.6  0.0  chr17             24995412 24995450 (28465650) C MuDR-2_DR         DNA/MULE-MuDR        (9349)  14584   14545 1205563 *
   962   13.7  1.2  0.0  chr17             24995436 24995596 (28465504) + DNA11TA1B_DR      DNA/CMC-EnSpm            29    191    (12) 1205564  
   762   17.7  2.6  4.2  chr17             24995598 24995792 (28465308) + DNA11TA1B_DR      DNA/CMC-EnSpm             9    200     (3) 1205565  
   415   17.6  0.0  6.7  chr17             24995813 24995940 (28465160) + DNA-2-30_DR       DNA                       3    122   (266) 1205566  
   243   20.2 21.4  4.2  chr17             24995838 24996080 (28465020) + hAT-N178_DR       DNA/hAT-Ac              195    477  (1230) 1205567 *
   533   21.9  6.8  3.6  chr17             24996378 24996538 (28464562) C Harbinger-N27_DR  DNA/PIF-Harbinger?     (52)    168       3 1205568  
  3096   18.3 12.6  0.6  chr17             24997104 24997834 (28463266) C hAT-N167B_DR      DNA/hAT-Charlie       (624)    949     132 1205569  
   632   22.6  0.8  0.0  chr17             24997825 24997957 (28463143) + DNA21TA1_DR       DNA/TcMar-Tc1            76    209   (330) 1205570 *
  3739    9.9 30.9  0.3  chr17             24997966 24998804 (28462296) C TDR23             DNA                    (52)   1095       1 1205571  
   387   14.8  1.1  0.0  chr17             24999333 24999420 (28461680) + EnSpm-9_DR        DNA/CMC-EnSpm           670    758  (7862) 1205572  
   220   10.0  1.9  5.9  chr17             24999390 24999442 (28461658) C EnSpm-N14_DR      DNA/CMC-EnSpm         (972)   3608    3558 1205573 *
   220   15.9  0.0  4.5  chr17             24999530 24999575 (28461525) + hAT-N134_DR       DNA/hAT?                742    785   (280) 1205574 *
   451   12.9 29.7  2.1  chr17             24999535 24999645 (28461455) C ANGEL             DNA/Kolobok             (4)    305     165 1205575  
   398   10.9  1.6  0.0  chr17             24999697 24999760 (28461340) + Harbinger-N31_DR  DNA/PIF-Harbinger       107    171   (514) 1205576  
  4300    3.1 17.4  0.0  chr17             24999763 25000336 (28460764) + HarbingerN2_DR    DNA/PIF-Harbinger         1    674     (0) 1205577  
   361   12.0  5.2  2.5  chr17             25000340 25000416 (28460684) + Harbinger-N31_DR  DNA/PIF-Harbinger       174    252   (433) 1205578 *
  1691   12.7  1.0  4.2  chr17             25000410 25000704 (28460396) + SINE2-4_DR        SINE/tRNA-V-RTE          83    368     (3) 1205579  
  1225   19.2 10.3 10.5  chr17             25000434 25000987 (28460113) C Harbinger-N17_DR  DNA/PIF-Harbinger     (794)    851     299 1205580 *
   747   20.8 15.3 11.2  chr17             25000706 25001332 (28459768) + Zisupton-6_DR     DNA/Zisupton           8654   9303 (12813) 1205581 *
  1201   11.9  4.3 13.7  chr17             25001020 25001370 (28459730) + ENSPM-6_DR        DNA/CMC-EnSpm         14663  14984 (17632) 1205582  
   209   14.8  0.0  6.6  chr17             25001812 25001876 (28459224) C hAT-N48B_DR       DNA/hAT-Ac            (410)   1730    1670 1205583  
   202   17.6  0.0 13.8  chr17             25001818 25001883 (28459217) + Gypsy98-LTR_Dr    LTR/Gypsy               178    235  (1549) 1205584 *
   208   21.4  6.0  0.0  chr17             25002161 25002183 (28458917) + Gypsy82-LTR_Dr    LTR/Gypsy               633    719   (624) 1205585  
   222   16.9  1.7  0.0  chr17             25002184 25002242 (28458858) + EnSpm-N13_DR      DNA/CMC-EnSpm          5972   6031 (16118) 1205586  
   217   25.7  9.4  4.5  chr17             25003087 25003118 (28457982) C CATCH2LTR_DR      LTR/Pao                (43)    782     675 1205587 *
   226   20.6  1.4  5.8  chr17             25003111 25003182 (28457918) C Helitron-2_DR     RC/Helitron         (21987)   5425    5357 1205588 *
   291   18.6  1.4  1.4  chr17             25003119 25003189 (28457911) + EnSpm-7_DR        DNA/CMC-EnSpm          7073   7143  (3891) 1205589  
   350   23.4  2.2  9.4  chr17             25003260 25003396 (28457704) C hAT-N159_DR       DNA/hAT-Ac            (232)   1590    1463 1205590  
   255   15.4  1.9  1.9  chr17             25003354 25003406 (28457694) + DNA9-5_DR         DNA                    3047   3099  (1828) 1205591 *
  8340    7.3  7.0  0.7  chr17             25003689 25004860 (28456240) C TZF28B            DNA/TcMar-Tc1           (0)   1614     370 1205592  
   836   10.4  5.0  8.8  chr17             25004859 25005058 (28456042) + TZF28B            DNA/TcMar-Tc1          1422   1614     (0) 1205593 *
   324   17.3  5.1  3.8  chr17             25005563 25005640 (28455460) C CryptonV-N6_DR    DNA/Crypton-V         (456)    106      28 1205594  
   239   33.4  0.0  4.9  chr17             25007065 25007171 (28453929) C DNAX-20_DR        DNA/CMC-EnSpm          (71)    623     522 1205595  
   781   18.1  1.4  4.5  chr17             25007260 25007475 (28453625) + DNA-8-28_DR       DNA/hAT-Tip100?          59    290   (292) 1205596  
   398   12.1 16.0  3.7  chr17             25007484 25007606 (28453494) + DNA-8-28_DR       DNA/hAT-Tip100?         456    658     (0) 1205597  
   391   20.4  9.5 10.1  chr17             25007635 25007803 (28453297) + DNA2-13_DR        DNA                    4367   4534  (1364) 1205598  
   362   18.9  5.2  6.7  chr17             25007723 25007858 (28453242) + hAT-N127_DR       DNA/hAT-Charlie        9593   9726   (590) 1205599 *
   407   13.0  1.3  2.6  chr17             25007783 25007861 (28453239) + L2-1_DR           LINE/L2                4908   4985     (0) 1205600 *
   447    4.4  0.0  0.0  chr17             25007842 25007909 (28453191) + (AATTG)n          Simple_repeat             1     68     (0) 1205601  
   390    8.6 50.5  0.0  chr17             25007924 25008028 (28453072) + SINE2-5_DR        SINE/tRNA-V-RTE          67    224    (58) 1205602  
   395   21.1  1.1  1.1  chr17             25008036 25008126 (28452974) + (AACTG)n          Simple_repeat             2     92     (0) 1205603  
   205   28.6  0.0  0.0  chr17             25008079 25008134 (28452966) + L2-1_DR           LINE/L2                4823   4878   (107) 1205604 *
   227   27.5  2.9  1.4  chr17             25008122 25008191 (28452909) C ENSPM-2N_DR       DNA/CMC-EnSpm        (1464)     74       4 1205605  
   438   13.3  0.0  1.3  chr17             25008305 25008380 (28452720) + L2-5_DRe          LINE/L2                2153   2227     (0) 1205606  
   391   14.8  0.0  3.7  chr17             25008306 25008389 (28452711) C CryptonV-N5_DR    DNA/Crypton-V       (16957)   7580    7500 1205607 *
   806    9.6  0.0  0.0  chr17             25008357 25008481 (28452619) + (AATTG)n          Simple_repeat             2    126     (0) 1205608  
  2394    8.6  2.6  6.1  chr17             25009295 25009717 (28451383) + DNA-5-8B_DR       DNA/hAT-hAT5              1    409    (18) 1205609  
   321   14.5  0.8 12.4  chr17             25009689 25009814 (28451286) C ERV1-7_DR-I       LTR/ERV1             (4870)   1833    1721 1205610 *
   340    8.1  0.0  2.7  chr17             25009725 25009800 (28451300) C Zisupton-6_DR     DNA/Zisupton        (13469)   8647    8574 1205611 *
   376   13.6  0.0  1.1  chr17             25009733 25009821 (28451279) C Harbinger-2_DR    DNA/PIF-Harbinger    (1893)   2434    2347 1205612 *
   386    9.8  0.0  3.7  chr17             25009744 25009828 (28451272) + CryptonV-N5_DR    DNA/Crypton-V          8442   8523 (16014) 1205613  
  2129   10.3 15.9  2.0  chr17             25009829 25010305 (28450795) + hAT-N135_DR       DNA/hAT-Charlie           1    542     (0) 1205614  
   340   17.8  2.0  1.8  chr17             25009829 25009843 (28451257) + EnSpm-N48B_DR     DNA/CMC-EnSpm          5233   5300  (1659) 1205615 *
   315   28.9  1.4  5.1  chr17             25010463 25010604 (28450496) C DNAX-22_DR        DNA/MULE-MuDR?        (181)    458     322 1205616  
  2804   15.6 18.0  2.0  chr17             25011268 25012017 (28449083) C TC1DR2            DNA/TcMar-Tc1           (7)    869       2 1205617  
   257   19.2  6.8  1.3  chr17             25011953 25012026 (28449074) + Merlin-2_DR       DNA/Merlin             6386   6463  (7458) 1205618 *
   260   18.5  8.6  0.0  chr17             25011966 25012046 (28449054) C DNA8-25_DR        DNA                  (3058)    909     822 1205619  
   219   20.8  2.1  0.0  chr17             25012139 25012186 (28448914) C Kolobok-N5_DR     DNA/Kolobok-T2?       (334)    151     103 1205620 *
   234   22.4  0.0  1.3  chr17             25012177 25012253 (28448847) C L1-98_DR          LINE/L1                (10)   2912    2837 1205621  
  3608   14.7  7.0  1.7  chr17             25012260 25012984 (28448116) C L1-98_DR          LINE/L1               (220)   2702    1940 1205621  
   974   17.9 13.2  5.3  chr17             25012980 25013381 (28447719) + hAT-N173_DR       DNA/hAT-Ac              710   1141   (601) 1205622 *
   313    2.7  0.0  0.0  chr17             25013407 25013443 (28447657) C hAT-N38_DR        DNA/hAT-hAT6            (0)   1029     993 1205623 *
  2884   16.1  8.8  1.5  chr17             25013432 25014036 (28447064) C hAT-N38_DR        DNA/hAT-hAT6          (381)    648       1 1205623  
   580   18.5  0.8  0.0  chr17             25014156 25014285 (28446815) C L1-98_DR          LINE/L1               (980)   1942    1812 1205621  
   313   19.1  0.0  3.2  chr17             25014284 25014348 (28446752) C Kolobok-N5_DR     DNA/Kolobok-T2?       (373)    112      50 1205620 *
   300   18.2 19.2  0.0  chr17             25014610 25014708 (28446392) + LOOPERN2_DR       DNA/Kolobok-T2          797    914   (461) 1205624  
   236   22.1  0.0 10.3  chr17             25014642 25014737 (28446363) + hAT-N159_DR       DNA/hAT-Ac             1448   1534   (288) 1205625 *
   256   20.2  7.4  9.4  chr17             25014709 25014776 (28446324) + EnSpm-9_DR        DNA/CMC-EnSpm           729    836  (7784) 1205626  
  1085   14.2 19.9  0.0  chr17             25015245 25015455 (28445645) C Kolobok-N2_DR     DNA/Kolobok-T2          (0)   1371    1119 1205627 *
  3510    8.8 10.4  4.0  chr17             25015455 25016097 (28445003) C hAT-N129_DR       DNA/hAT-Ac             (81)    683       1 1205628  
   431   22.7  9.5  1.1  chr17             25015954 25016122 (28444978) C DNA-X-17_DR       DNA                  (1171)   1203    1021 1205629 *
   915    6.9  0.2 16.4  chr17             25017387 25017585 (28443515) + (TCCA)n           Simple_repeat             1    456   (202) 1205630  
   824   20.5  9.6  5.7  chr17             25017586 25018085 (28443015) C Polinton-4_DR     DNA/Maverick         (7591)  12696   12410 1205631  
   915    6.9  0.2 16.4  chr17             25018086 25018171 (28442929) + (TCCA)n           Simple_repeat           457    658     (0) 1205630  
   937   14.9  8.8  0.5  chr17             25018259 25018440 (28442660) C LOOPERN4B_DR      DNA/Kolobok-T2          (0)    503     307 1205632  
  1382   14.8 14.2  1.2  chr17             25018460 25018747 (28442353) + DNA8-17_DR        DNA/hAT-Tip100         1344   1668   (145) 1205633  
  1031   14.3  1.0  3.1  chr17             25018580 25018774 (28442326) + DNA-6-N2_DR       DNA                    3441   3631  (1425) 1205634 *
   749   17.7  0.7  2.7  chr17             25018643 25018793 (28442307) + EnSpm-N11_DR      DNA/CMC-EnSpm          3699   3846  (1507) 1205635 *
  1168   12.3 12.3  0.0  chr17             25020065 25020259 (28440841) + HarbingerN3_DR    DNA/PIF-Harbinger       845   1063     (1) 1205636  
  2083   20.7  3.9  4.3  chr17             25020474 25020992 (28440108) + TDR13D            DNA                     143    659   (103) 1205637  
  1344    9.6  0.5  7.0  chr17             25020993 25021205 (28439895) + TDR19             DNA/hAT-Charlie           1    200   (205) 1205638  
   566   17.4  1.8  0.9  chr17             25021200 25021309 (28439791) + TDR13D            DNA                     652    762     (0) 1205639 *
   211   22.8  0.0 13.4  chr17             25021242 25021317 (28439783) + L1-59_DR          LINE/L1                3215   3281  (1755) 1205640 *
  3486   15.4  4.1  2.5  chr17             25021364 25022002 (28439098) C HarbingerN1_DR    DNA/PIF-Harbinger       (1)    649       1 1205641  
   205   25.4  0.0  1.6  chr17             25022293 25022356 (28438744) C ANGEL             DNA/Kolobok            (67)    242     180 1205642 *
   677   26.3 18.1  0.0  chr17             25022353 25022633 (28438467) + Kolobok-N3_DR     DNA/Kolobok-T2?          39    370     (0) 1205643  
   275   27.3  3.0  6.2  chr17             25022708 25022906 (28438194) C ASAT_CY           Satellite              (69)    193       1 1205644  
   377   19.2  9.5  0.7  chr17             25023941 25024066 (28437034) C Gypsy-35-LTR_DR   LTR/Gypsy               (0)    929     793 1205645  
  3877   12.5  5.3  0.3  chr17             25024078 25024721 (28436379) + DNA-X-5_DR        DNA/hAT                   1    676   (545) 1205646  
  1287   17.1  5.8  4.0  chr17             25024767 25025114 (28435986) C Gypsy-35-LTR_DR   LTR/Gypsy             (144)    785     432 1205645  
   750   14.6  3.1  0.0  chr17             25025128 25025257 (28435843) C Kolobok-N6_DR     DNA/Kolobok-T2?       (326)    141       8 1205647  
  2442   11.5  0.5  1.4  chr17             25025259 25025629 (28435471) C SINE2-3_DR        SINE/tRNA-V-RTE         (0)    368       1 1205648  
   210    3.1  3.1  0.0  chr17             25025681 25025712 (28435388) C DNA6-6_DR         DNA                  (3403)   7878    7846 1205649  
  1319   10.3  4.3  0.0  chr17             25025880 25026064 (28435036) + TDR3B             DNA/hAT-Charlie           1    193     (0) 1205650  
   476   15.2  5.5  4.5  chr17             25026065 25026091 (28435009) + CryptonV-N5_DR    DNA/Crypton-V          3377   3404 (21133) 1205651  
   266   20.7  3.0  6.2  chr17             25026154 25026220 (28434880) + Kolobok-3_DR      DNA/Kolobok-T2         5683   5747   (219) 1205652  
   249   20.4  0.0  1.9  chr17             25026172 25026226 (28434874) C Kolobok-N2_DR     DNA/Kolobok-T2       (1104)    267     214 1205653 *
   278   18.4  4.0  2.0  chr17             25027403 25027445 (28433655) + EnSpm-N40B_DR     DNA/CMC-EnSpm          4651   4730   (777) 1205654  
   296   17.1  0.0  0.0  chr17             25027446 25027515 (28433585) C EnSpm-6N1_DR      DNA/CMC-EnSpm        (7694)   1542    1473 1205655 *
   405    3.3  0.0  0.0  chr17             25027456 25027515 (28433585) C CryptonV-N5_DR    DNA/Crypton-V        (8364)  16173   16114 1205656  
   278   18.4  4.0  2.0  chr17             25027524 25027540 (28433560) + EnSpm-N40B_DR     DNA/CMC-EnSpm          4731   4765   (742) 1205654  
   253    9.1  0.0  0.0  chr17             25027682 25027714 (28433386) + TDR2              DNA/TcMar-Tc1             1     33   (904) 1205657  
   268    4.9  4.9  1.4  chr17             25028166 25028181 (28432919) + CryptonV-3_DR     DNA/Crypton-V          8183   8214 (15239) 1205658  
   260    5.8  7.2  0.0  chr17             25028182 25028250 (28432850) + EnSpm-N37_DR      DNA/CMC-EnSpm          4055   4128  (2519) 1205659 *
   339   22.5 21.0  0.4  chr17             25028200 25028637 (28432463) + Merlin-1_DR       DNA/Merlin             2172   2699  (7828) 1205660  
   268    4.9  4.9  1.4  chr17             25028251 25028262 (28432838) + CryptonV-3_DR     DNA/Crypton-V          8215   8243 (15210) 1205658 *
   512   17.3 24.7  1.8  chr17             25028331 25028642 (28432458) + hAT-N21B_DR       DNA/hAT-Ac              794   1175   (126) 1205661  
  1484    7.7  4.3  0.0  chr17             25028783 25028991 (28432109) + Rex1-30_DRe       LINE/Rex-Babar         1446   1663   (194) 1205662  
  4970    3.8  0.2  0.5  chr17             25028992 25029605 (28431495) + EnSpm-N23_DR      DNA/CMC-EnSpm            27    638     (0) 1205663  
  1243    7.9  0.5 10.8  chr17             25029606 25029816 (28431284) + Rex1-30_DRe       LINE/Rex-Babar         1661   1851     (6) 1205662  
  5945   10.6  2.5  2.6  chr17             25030723 25031660 (28429440) C TDR2              DNA/TcMar-Tc1           (0)    937       1 1205664  
   744   16.0 35.8  3.9  chr17             25032128 25032485 (28428615) + Copia-11B_DR-LTR  LTR/Gypsy?                1    468     (0) 1205665  
   477   21.9  6.0  3.7  chr17             25033823 25033842 (28427258) C ERV1-11_DR-I      LTR/ERV1             (4848)   3099    3077 1205666  
  1017   14.4  6.0 10.0  chr17             25033843 25034336 (28426764) C HATN10B_DR        DNA/hAT-Ac              (3)    605       1 1205667  
  1978   16.6  3.1  0.0  chr17             25034544 25034917 (28426183) + DIRS-4N1-LTR_DR   LTR/Ngaro                 1    354     (0) 1205668  
   684   10.1  0.0  0.9  chr17             25035292 25035401 (28425699) C hAT-N49_DR        DNA/hAT-Ac              (0)   1111    1003 1205669 *
  1413   24.7  1.8  2.0  chr17             25035341 25035741 (28425359) + DNA8-10_DR        DNA/hAT-Ac             3452   3851   (167) 1205670 *
  2189   11.8  5.9  0.3  chr17             25035403 25035742 (28425358) + SINE2-3_DR        SINE/tRNA-V-RTE          10    368     (0) 1205671  
   705   11.0  8.3  0.6  chr17             25035743 25035898 (28425202) C hAT-N49_DR        DNA/hAT-Ac             (96)   1015     848 1205669 *
  1420   21.4  7.1  2.0  chr17             25035743 25035781 (28425319) C DNA8-28_DR        DNA/hAT              (3734)   3405    3008 1205672  
  2677   14.1  4.9  1.2  chr17             25035923 25036409 (28424691) C hAT-N49_DR        DNA/hAT-Ac            (605)    506       2 1205669  
   482   22.1 10.8  0.0  chr17             25037799 25037824 (28423276) + hAT-N134_DR       DNA/hAT?                714    888   (177) 1205673  
   563   17.4 10.6  0.0  chr17             25037825 25037956 (28423144) C ANGEL             DNA/hAT                 (0)    309     164 1205674  
   265   21.1  1.0 10.9  chr17             25037913 25037956 (28423144) C ENSPM-6_DR        DNA/CMC-EnSpm       (14658)  17958   17924 1205675 *
   342   13.5  1.4  7.3  chr17             25037957 25038028 (28423072) + Mariner-N1_DR     DNA/TcMar                 1     68   (202) 1205676  
   345   16.7  4.0  4.3  chr17             25038029 25038079 (28423021) C Mariner-N7_DR     DNA/TcMar               (0)    261      64 1205677  
  2032   12.3  1.7  5.2  chr17             25038080 25038438 (28422662) + TDR22             DNA                       1    347   (908) 1205678  
   228   22.4  1.7  1.7  chr17             25038463 25038521 (28422579) C Mariner-N8_DR     DNA/TcMar             (110)    119      61 1205679  
   229   23.3  1.6  1.6  chr17             25038524 25038584 (28422516) C Mariner-N8_DR     DNA/TcMar             (110)    119      59 1205679  
  1323   10.9  1.0  0.0  chr17             25038737 25038929 (28422171) + hAT-N66B_DR       DNA/hAT-Charlie           1    195     (0) 1205680  
   202   23.8  0.0  0.0  chr17             25039095 25039136 (28421964) C Mariner-N8_DR     DNA/TcMar             (117)    112      71 1205681  
   201   18.6  2.3  0.0  chr17             25039102 25039144 (28421956) + Mariner-N7_DR     DNA/TcMar               157    200    (61) 1205682 *
   245   19.1  0.0  0.0  chr17             25039155 25039196 (28421904) C Mariner-N8_DR     DNA/TcMar             (117)    112      71 1205683  
   240   20.3  5.1  0.0  chr17             25039197 25039212 (28421888) + Mariner-N7_DR     DNA/TcMar               148    208    (53) 1205684  
   258   24.6  1.6  0.0  chr17             25039215 25039275 (28421825) C Mariner-N8_DR     DNA/TcMar             (117)    112      51 1205685  
   237   19.5  3.8  2.5  chr17             25039225 25039303 (28421797) + Mariner-N7_DR     DNA/TcMar               137    216    (45) 1205686 *
   654   17.9  5.7  0.6  chr17             25039334 25039490 (28421610) C ANGEL             DNA/hAT               (144)    165       1 1205674  
   232   11.6  0.0  0.0  chr17             25040919 25040961 (28420139) C DNA8-25_DR        DNA                  (1589)   2378    2336 1205687 *
   431   24.0  1.4 21.9  chr17             25040925 25041023 (28420077) + Merlin-1_DR       DNA/Merlin             8123   8418  (2108) 1205688 *
   576   21.2  3.9 12.7  chr17             25041001 25041205 (28419895) C DNA2-16_DR        DNA                 (10849)   7202    7014 1205689 *
  1487   15.9  1.2  0.0  chr17             25041024 25041280 (28419820) C HE1_DR1           SINE/tRNA-V-RTE        (22)    380     121 1205690  
   437   21.9  3.0 18.7  chr17             25041107 25041303 (28419797) + EnSpm-N11_DR      DNA/CMC-EnSpm          2775   2945  (2408) 1205691 *
   661   18.2  0.0  9.0  chr17             25041149 25041305 (28419795) C EnSpm-N44_DR      DNA/CMC-EnSpm        (3061)   5591    5448 1205692  
   698    9.1  1.8  0.9  chr17             25042461 25042571 (28418529) C Merlin-N1_DR      DNA/Merlin              (0)    369     258 1205693  
  1543    6.2  9.1  0.0  chr17             25042668 25042876 (28418224) + TC1DR3            DNA/TcMar-Tc1             8    235   (990) 1205694  
   737   28.8 15.6  2.3  chr17             25043110 25043571 (28417529) C L2-2_DRe          LINE/L2               (663)   3575    3054 1205695  
   624   23.6 12.4  2.9  chr17             25043584 25043840 (28417260) + Kolobok-N10_DR    DNA/Kolobok             362    642     (1) 1205696  
  1134   11.5  5.5  0.0  chr17             25043914 25044078 (28417022) C Harbinger-4N1_DR  DNA/PIF-Harbinger       (0)   1021     848 1205697  
  3329    9.9  0.6  4.5  chr17             25044079 25044585 (28416515) C Harbinger-4N1B_DR DNA/PIF-Harbinger     (674)    489       2 1205698  
   829   11.2  4.5  0.0  chr17             25045377 25045510 (28415590) C CR1-18_DR         LINE/L2                 (4)   3424    3285 1205699  
   273   10.8  0.0  0.0  chr17             25045520 25045556 (28415544) + hAT-N202_DR       DNA/hAT-Tip100            1     37  (1848) 1205700 *
  1003   12.1  1.0  5.7  chr17             25045555 25045756 (28415344) C HATN1_DR          DNA/hAT               (234)    193       1 1205701  
  2560   17.6  5.4  2.8  chr17             25045757 25046347 (28414753) C Gypsy42B-LTR_DR   LTR/Gypsy             (243)    606       1 1205702  
   299   28.2  3.2  6.7  chr17             25046353 25046538 (28414562) + Kolobok-N10_DR    DNA/Kolobok             388    567    (76) 1205703  
   293   21.5  0.0  0.0  chr17             25046766 25046830 (28414270) C Kolobok-N10B_DR   DNA/Kolobok             (0)    271     207 1205704  
   440    5.0 16.1  2.2  chr17             25046994 25047074 (28414026) + ANGEL             DNA/Kolobok             218    309     (0) 1205705  
   269   11.4 17.7  1.4  chr17             25047021 25047082 (28414018) C EnSpm-N40_DR      DNA/CMC-EnSpm        (2728)   2666    2595 1205706 *
   265   25.6  2.0  4.2  chr17             25047075 25047091 (28414009) + EnSpm-8_DR        DNA/CMC-EnSpm          7872   7967  (1474) 1205707 *
   682   21.9  2.2 12.0  chr17             25047204 25047431 (28413669) + DNAX-25B_DR       DNA/Zisupton           2252   2459  (1079) 1205708 *
  2008   11.5 10.8  0.6  chr17             25047233 25047556 (28413544) + DNA8-17_DR        DNA/hAT-Tip100         1311   1667   (146) 1205709  
   798   13.1  0.0  3.6  chr17             25047430 25047572 (28413528) C DNA9-6_DR         DNA                  (3300)   4584    4447 1205710 *
   207   25.0 19.0  0.0  chr17             25047755 25047781 (28413319) + Mariner-6_DR      DNA/TcMar-Tc1            21     99  (1530) 1205711  
   342   16.9  1.4  0.0  chr17             25047782 25047852 (28413248) C hAT-N21B_DR       DNA/hAT-Ac            (138)   1163    1092 1205712  
   207   25.0 19.0  0.0  chr17             25047853 25047870 (28413230) + Mariner-6_DR      DNA/TcMar-Tc1           100    158  (1471) 1205711 *
   500   13.5 12.5  0.0  chr17             25047862 25047956 (28413144) + Ngaro1_DR         LTR/Ngaro                49    155  (6423) 1205713  
  1436    6.6 14.9  0.4  chr17             25047957 25048184 (28412916) + Mariner-N7_DR     DNA/TcMar                 1    261     (0) 1205714  
   787   13.4  0.7  5.6  chr17             25048217 25048366 (28412734) + DIRS-4N1-LTR_DR   LTR/Ngaro               119    261    (93) 1205715  
  1078    8.5 11.8  0.5  chr17             25048414 25048591 (28412509) + TE-X-25_DR        Unknown                 629    826     (0) 1205716  
   264   23.9  1.0  4.3  chr17             25049567 25049662 (28411438) C ERV1-3C_DR-LTR    LTR/ERV1               (77)    391     299 1205717  
   231   26.4  2.5 10.0  chr17             25049925 25049939 (28411161) C DNA6-1_DR         DNA/hAT-hAT5          (423)    726     720 1205718  
  1098   22.5  4.6  0.7  chr17             25049940 25050221 (28410879) C ANGEL             DNA/Kolobok             (0)    309      17 1205719  
   805   25.7  3.8  1.1  chr17             25050529 25050792 (28410308) C ANGEL             DNA/Kolobok            (22)    287      17 1205720  
   231   25.1  3.5  6.6  chr17             25050669 25050809 (28410291) + IS4EU-1_DR        DNA/PIF-ISL2EU         2251   2387  (2617) 1205721 *
   411   27.1  9.6  1.2  chr17             25051000 25051156 (28409944) + DNA-2-2_DR        DNA                      59    228   (179) 1205722  
   949   17.7 14.7  0.4  chr17             25051173 25051376 (28409724) + piggyBac-N13B_DR  DNA/PiggyBac            772   1004   (397) 1205723  
  4081   10.0  4.7 13.4  chr17             25051449 25052271 (28408829) C LOOPERN3B_DR      DNA/Kolobok-T2        (289)    760       1 1205724  
   420    9.6  5.9  4.5  chr17             25053543 25053695 (28407405) C ERV1-7_DR-I       LTR/ERV1             (4842)   1861    1707 1205717  
   336   14.5  0.0  5.8  chr17             25053602 25053711 (28407389) + Zisupton-7_DR     DNA/Zisupton           4763   4866 (12216) 1205725 *
   457    5.1  0.0  5.1  chr17             25053616 25053695 (28407405) + ACROBAT1          DNA/PIF                 779    853   (526) 1205726  
  7740    3.2  5.7  0.6  chr17             25053696 25054676 (28406424) C hAT-N96_DR        DNA/hAT-Ac              (0)   1031       1 1205727  
   246   13.4  0.8 11.4  chr17             25053719 25053735 (28407365) C Kolobok-2_DR      DNA/Kolobok-T2       (1081)   5595    5506 1205728 *
   402   17.1  9.0  0.0  chr17             25054630 25054740 (28406360) + hAT-N68_DR        DNA/hAT-Ac             2826   2946    (86) 1205729  
   391   11.0  3.6  3.1  chr17             25054652 25054676 (28406424) C EnSpm-5_DR        DNA/CMC-EnSpm        (4811)   2860    2755 1205730 *
   432    7.6  1.1  3.2  chr17             25054677 25054771 (28406329) C EnSpm-N17_DR      DNA/TcMar            (3202)   1991    1899 1205731  
   363   18.3  2.3  0.8  chr17             25054678 25054809 (28406291) + DNA9-6_DR         DNA                    7445   7578   (306) 1205732 *
  1740   18.6  7.5  0.0  chr17             25054860 25055181 (28405919) C HarbingerN6_DR    DNA/PIF-Harbinger      (46)    347       2 1205733  
   812   15.6 12.0  1.2  chr17             25055248 25055480 (28405620) C Gypsy-187_DR-LTR  LTR/Gypsy             (150)    852     595 1205734  
   524    8.2  0.0  0.0  chr17             25055475 25055547 (28405553) C Mariner-N38_DR    DNA/TcMar-Tc1          (60)    487     415 1205735 *
   479   14.1  4.0  1.9  chr17             25055548 25055573 (28405527) + DNA2-7_DR         DNA                    2404   2504  (7146) 1205736  
   520   15.9  0.0  0.0  chr17             25055662 25055749 (28405351) + HATN12_DR         DNA/hAT-Ac               50    137   (442) 1205737  
  5694    3.0  0.0  1.5  chr17             25055763 25056446 (28404654) + HarbingerN2_DR    DNA/PIF-Harbinger         1    674     (0) 1205738  
  2109   13.4  7.5  0.9  chr17             25056451 25056864 (28404236) + HATN12_DR         DNA/hAT-Ac              139    579     (0) 1205739  
   396   17.9  0.9 10.3  chr17             25056779 25056884 (28404216) + DNA-X-17_DR       DNA                    1537   1633   (741) 1205740 *
   924   12.8 13.4  0.0  chr17             25057657 25057835 (28403265) + DNA11TA1_DR       DNA/CMC-EnSpm             1    203     (0) 1205741  
   582   12.4  8.5  0.9  chr17             25057889 25057994 (28403106) + Kolobok-N7_DR     DNA/Kolobok-T2          443    556   (620) 1205742  
  2179   10.6 11.8  1.2  chr17             25058076 25058449 (28402651) + Kolobok-N7_DR     DNA/Kolobok-T2          749   1161    (15) 1205743  
   236   18.7  9.8  1.0  chr17             25059683 25059774 (28401326) + DNA6-1_DR         DNA/hAT-hAT5            596    695   (454) 1205744 *
   547   15.2  3.0  0.0  chr17             25059693 25059791 (28401309) C ANGEL             DNA/Kolobok           (205)    104       3 1205745  
   440   20.9  2.5  5.9  chr17             25059792 25059814 (28401286) C EnSpm-17_DR       DNA/CMC-EnSpm        (5974)   3302    3185 1205746  
   894   15.1 12.0  0.5  chr17             25059941 25060107 (28400993) C LTR-11_DR-LTR     LTR                     (7)    186       1 1205747  
   785   14.6 13.8  1.6  chr17             25060156 25060322 (28400778) C LTR-11_DR-LTR     LTR                     (6)    187       1 1205748  
   217   24.0  4.7  2.8  chr17             25060336 25060442 (28400658) C EnSpm-N14_DR      DNA/CMC-EnSpm        (2391)   2189    2081 1205749 *
   312   22.8  1.1  2.1  chr17             25060398 25060491 (28400609) + EnSpm-N44_DR      DNA/CMC-EnSpm          5378   5470  (3182) 1205750 *
  2369   13.2  0.3  0.5  chr17             25060445 25060816 (28400284) C TDR17B            DNA/Sola-1            (771)    775     405 1205751  
   752   18.6  0.6  3.2  chr17             25060674 25060834 (28400266) + CryptonV-N1_DR    DNA/Crypton-V          7976   8132  (1919) 1205752 *
   518   11.2 17.4  0.0  chr17             25060928 25061025 (28400075) C REX1-3_DR         LINE/Rex-Babar         (16)   2759    2645 1205753  
  2082    9.5 26.7  3.4  chr17             25061036 25061492 (28399608) + SINE3-1a          SINE/5S-Deu-L2            1    560    (10) 1205754  
   728    7.9 10.2  0.7  chr17             25061494 25061620 (28399480) C REX1-3_DR         LINE/Rex-Babar        (143)   2632    2494 1205753  
  2266   11.3  3.8  0.6  chr17             25062430 25062775 (28398325) + SINE2-4_DR        SINE/tRNA-V-RTE          15    371     (0) 1205755  
   705   18.7  9.1  3.1  chr17             25062591 25062800 (28398300) + hAT-N29_DR        DNA/hAT-Tip100         1156   1377   (203) 1205756 *
   243   22.9  0.0  0.0  chr17             25062817 25062864 (28398236) C Crypton-N1_DR     DNA/Crypton-A         (432)     52       5 1205757  
  3297   11.1  1.7  0.0  chr17             25063172 25063647 (28397453) + SINE3-1           SINE/5S-Deu-L2            2    485   (105) 1205758  
   720   19.9 12.0  2.5  chr17             25063978 25064235 (28396865) C Dada-U1A_DR       DNA/Dada             (5018)   5961    5680 1205759 *
  1384   11.9  8.5  1.4  chr17             25064016 25064287 (28396813) C ANGEL             DNA/Kolobok            (18)    291       1 1205760  
   385   23.0  0.6 10.3  chr17             25064146 25064305 (28396795) C Helitron-2_DR     RC/Helitron         (19354)   8058    7913 1205761 *
   354   25.8  2.7  5.6  chr17             25064306 25064330 (28396770) C EnSpm-N47B_DR     DNA/CMC-EnSpm?         (14)   1418    1239 1205762  
   384    9.5  0.0  2.4  chr17             25064699 25064921 (28396179) + (TTTC)n           Simple_repeat             1    217     (0) 1205763  
   709   17.3 24.4  1.4  chr17             25065766 25065805 (28395295) + EnSpm-N48B_DR     DNA/CMC-EnSpm          2318   2492  (4467) 1205764  
   736   16.9  0.0 13.0  chr17             25065806 25065996 (28395104) C DNA2-16_DR        DNA                  (9815)   8236    8068 1205765  
   709   17.3 24.4  1.4  chr17             25065997 25066025 (28395075) + EnSpm-N48B_DR     DNA/CMC-EnSpm          2493   2630  (4329) 1205764  
   659   21.5  5.8  2.5  chr17             25066636 25066826 (28394274) C ANGEL             DNA/Kolobok            (33)    276      80 1205766  
  4172    8.5  1.6  3.1  chr17             25067960 25068579 (28392521) C DIRS-6_DR         LTR/Ngaro               (0)   6526    5916 1205767  
   431    8.0  6.6  1.2  chr17             25069534 25069609 (28391491) C Kolobok-N5_DR     DNA/Kolobok-T2?         (4)    481     402 1205768  
   448   18.8  6.9  0.9  chr17             25069623 25069724 (28391376) C Kolobok-N5_DR     DNA/Kolobok-T2?       (377)    108       1 1205768  
   281   17.2  0.0  1.7  chr17             25069759 25069817 (28391283) + DNA2-16_DR        DNA                   10033  10090  (7961) 1205769 *
   445   14.8 10.1  0.8  chr17             25069774 25069882 (28391218) + ANGEL             DNA/Kolobok               1    119   (190) 1205770  
   282   22.8  0.0  0.0  chr17             25069841 25069897 (28391203) C hAT-N127_DR       DNA/hAT-Charlie      (3394)   6922    6866 1205771 *
  1166   23.8  5.4  2.0  chr17             25069944 25070274 (28390826) C DNA-TA-4_DR       DNA/TcMar            (9450)    345       4 1205772  
  3232    7.6 16.1  0.0  chr17             25070319 25070845 (28390255) + LTR-8_DR          LTR                       1    612     (0) 1205773  
   239    6.5  0.0  0.0  chr17             25071322 25071367 (28389733) + hAT-N48C_DR       DNA/hAT-Ac             1724   1769   (530) 1205774  
   220   17.6 12.6  2.1  chr17             25071368 25071408 (28389692) + LOOPERN2_DR       DNA/Kolobok-T2          871    966   (409) 1205775  
   208   25.8  5.1  5.1  chr17             25071887 25071984 (28389116) + hAT-N18_DR        DNA/hAT-Charlie         601    698   (821) 1205776  
   212   30.3 13.2  0.0  chr17             25072861 25072936 (28388164) + Harbinger-N30_DR  DNA/PIF-Harbinger?        1     86   (513) 1205777  
   248   28.6  0.0  0.0  chr17             25073411 25073487 (28387613) C Kolobok-N15_DR    DNA/Kolobok             (5)    907     831 1205778  
   313   11.8  0.9  5.8  chr17             25073704 25073797 (28387303) + hAT-N49_DR        DNA/hAT-Ac             1060   1111     (0) 1205779  
   553   18.4  2.0  6.2  chr17             25073844 25073994 (28387106) C EnSpm-N10_DR      DNA/CMC-EnSpm        (5508)   3800    3656 1205780 *
   580    6.6  0.0  0.0  chr17             25073918 25073993 (28387107) C hAT-N137_DR       DNA/hAT-Ac            (883)   2688    2613 1205781  
   511    9.8  0.0  6.1  chr17             25073994 25074004 (28387096) C DANA              SINE/tRNA-V-RTE         (4)    390     309 1205782  
   265   33.1  2.0  1.3  chr17             25074047 25074199 (28386901) + Kolobok-N15_DR    DNA/Kolobok             753    906     (6) 1205783  
  6807    8.8 15.8  0.0  chr17             25075559 25076616 (28384484) C TC1DR3            DNA/TcMar-Tc1           (0)   1225       1 1205784  
   286   21.2  0.0  1.5  chr17             25077834 25077900 (28383200) C L1-61_DR          LINE/L1                (45)   5174    5109 1205785  
   539    9.6  8.5  0.0  chr17             25078016 25078109 (28382991) C L1-61_DR          LINE/L1               (352)   4867    4766 1205786  
   229   15.8  0.0  0.0  chr17             25078094 25078131 (28382969) C DNA-2-29_DR       DNA                    (88)     44       7 1205787 *
   627    9.4  0.0  1.2  chr17             25078323 25078408 (28382692) + DNA-X-4_DR        DNA                       3     87  (1158) 1205788 *
  3814   11.5 23.9  0.4  chr17             25078408 25079139 (28381961) + DNA-X-4_DR        DNA                     194   1111   (134) 1205789  
   308   24.0  1.3  2.6  chr17             25079140 25079216 (28381884) C TE-X-1B_DR        DNA                     (0)   1409    1334 1205790  
   223   21.4  1.9 22.9  chr17             25079915 25079966 (28381134) C DNA6-1_DR         DNA/hAT-hAT5          (402)    747     723 1205791  
   927   19.8  3.6  3.2  chr17             25079967 25080216 (28380884) + ANGEL             DNA/Kolobok               1    251    (58) 1205792  
  1941   13.6 10.7  1.2  chr17             25080244 25080608 (28380492) C TDR17B            DNA/Sola-1            (743)    803     405 1205793  
  1728   15.5 10.7  1.5  chr17             25080283 25080648 (28380452) + hAT-N137_DR       DNA/hAT-Ac             2345   2743   (828) 1205794 *
   235   27.5  1.8  7.4  chr17             25080581 25080640 (28380460) + EnSpm-6N1_DR      DNA/CMC-EnSpm          7247   7351  (1882) 1205795 *
   268   16.0  0.0  2.0  chr17             25080641 25080691 (28380409) + ASAT_CY           Satellite                66    115   (147) 1205796  
   280   27.4  1.0  3.1  chr17             25080783 25080880 (28380220) + EnSpm-N36_DR      DNA/CMC-EnSpm           973   1068  (2157) 1205797 *
  1511    8.2  0.0  0.0  chr17             25080806 25081000 (28380100) + hAT-N4C_DR        DNA/hAT-Charlie           1    195     (0) 1205798  
   459   27.6  4.4  4.9  chr17             25081001 25081022 (28380078) C hAT-N22B_DR       DNA/hAT-Ac            (376)    952     780 1205799  
   811   16.4  5.0  9.1  chr17             25081128 25081368 (28379732) + CryptonV-N6_DR    DNA/Crypton-V           331    562     (0) 1205800  
   228    4.3  0.0  0.0  chr17             25082075 25082121 (28378979) C DNA-TA-4_DR       DNA/TcMar            (5092)   4703    4657 1205801  
   448   32.2  5.7  4.3  chr17             25082718 25083177 (28377923) C L2-1_DR           LINE/L2              (3059)   1926    1461 1205802  
   702   13.6 16.4  0.0  chr17             25084583 25084722 (28376378) C hAT-N152_DR       DNA/hAT-Blackjack      (57)    273     111 1205803  
   712   17.0 14.3  2.7  chr17             25084786 25085051 (28376049) + L1-78_DR          LINE/L1                4954   5249    (11) 1205804  
   945   12.2  3.7  0.0  chr17             25085156 25085319 (28375781) C DNA11TA1_DR       DNA/CMC-EnSpm           (2)    201      32 1205805  
   210   20.4  0.0  7.2  chr17             25085600 25085673 (28375427) + Zisupton-6_DR     DNA/Zisupton           8873   8941 (13175) 1205806  
   207   15.3  0.0  6.5  chr17             25086452 25086500 (28374600) + Polinton-4_DR     DNA/Maverick          12616  12661  (7626) 1205807  
   250   15.9  0.0  0.0  chr17             25086512 25086555 (28374545) + ASAT_CY           Satellite               219    262     (0) 1205808  
   358   12.5  0.0  0.0  chr17             25086664 25086719 (28374381) C Mariner-7_DR      DNA/TcMar-Tc1        (1359)    228     173 1205809  
   231   28.6  3.7  2.8  chr17             25086721 25086828 (28374272) C TDR23             DNA                   (439)    708     600 1205810  
   290   12.2  0.0  0.0  chr17             25086844 25086892 (28374208) C Mariner-N18_DR    DNA/TcMar-ISRm11      (501)    111      63 1205811  
   260   21.4  2.9  0.0  chr17             25086893 25086911 (28374189) C EnSpm-N13_DR      DNA/CMC-EnSpm       (15953)   6194    6125 1205812  
  3020    6.3  7.6  2.9  chr17             25086928 25087415 (28373685) C Mariner-N38_DR    DNA/TcMar-Tc1          (37)    510       1 1205813  
   252   24.3  4.5  3.6  chr17             25087330 25087381 (28373719) + Merlin-1_DR       DNA/Merlin             5128   5207  (5320) 1205814 *
   298    2.9  0.0  0.0  chr17             25087386 25087420 (28373680) C EnSpm-N13_DR      DNA/CMC-EnSpm       (14488)   7661    7627 1205815 *
   466   21.0  0.0  4.7  chr17             25087401 25087555 (28373545) + CryptonV-N5_DR    DNA/Crypton-V          7493   7640 (16897) 1205816  
   252   24.3  4.5  3.6  chr17             25087422 25087440 (28373660) + Merlin-1_DR       DNA/Merlin             5208   5239  (5288) 1205814 *
  1242   13.0  6.0  0.4  chr17             25087423 25087639 (28373461) C L2-5_DRe          LINE/L2                 (4)   2223    1995 1205817  
   209   20.9  8.4 11.0  chr17             25087653 25087676 (28373424) + EnSpm-N13_DR      DNA/CMC-EnSpm          6073   6174 (15975) 1205818  
   258    9.1  6.2 20.0  chr17             25087677 25087790 (28373310) + Mariner-N19_DR    DNA/TcMar-ISRm11        680    766   (720) 1205819 *
   264   17.1  2.5  6.4  chr17             25087727 25087807 (28373293) C DNA6-6_DR         DNA                  (3492)   7789    7712 1205820 *
  1186    5.2 19.0  3.1  chr17             25087798 25087997 (28373103) C TDR12             DNA                    (10)    232       1 1205821  
   209   20.9  8.4 11.0  chr17             25087808 25087819 (28373281) + EnSpm-N13_DR      DNA/CMC-EnSpm          6175   6235 (15914) 1205818 *
  2830    9.8  2.6  0.9  chr17             25088067 25088487 (28372613) C LOOPERN3B_DR      DNA/Kolobok-T2        (537)    512      85 1205822  
   482   21.9  8.2  8.2  chr17             25088515 25088758 (28372342) C TDR23             DNA                   (623)    524     281 1205810  
   217   18.2  2.1  6.7  chr17             25089695 25089788 (28371312) + hAT-N177C_DR      DNA/hAT-Tip100          365    454  (1278) 1205823 *
   657    9.9  1.2  8.4  chr17             25089724 25089888 (28371212) + (TAA)n            Simple_repeat             2    155     (0) 1205824  
   353    7.6  2.9  1.2  chr17             25089823 25089986 (28371114) + (TTATA)n          Simple_repeat             1    166     (0) 1205825 *
   309   15.7  2.5  5.6  chr17             25089843 25090045 (28371055) + DNA-1-7_DR        DNA/PIF-Harbinger       679    875   (563) 1205826 *
   243   13.7  4.3  2.1  chr17             25089987 25090008 (28371092) C Polinton-1_DR     DNA/Maverick          (444)  17937   17760 1205827 *
   225   19.1  0.0  0.0  chr17             25090005 25090042 (28371058) + HAT1_DR           DNA/hAT-Ac             2509   2546   (746) 1205828 *
   960   12.8 11.8  0.4  chr17             25090043 25090254 (28370846) + DNA2-3_DR         DNA/Merlin                2    237  (1008) 1205829  
  2956   14.7  2.2  6.8  chr17             25090255 25090947 (28370153) + DNA2-3_DR         DNA/Merlin              561   1223    (22) 1205830  
   307   21.4  2.4  5.0  chr17             25091111 25091233 (28369867) C EnSpm-N46_DR      DNA/CMC-EnSpm?       (1420)   2320    2201 1205831 *
   362   16.2  0.0  1.9  chr17             25091137 25091243 (28369857) C Polinton-1_DR     DNA/Maverick          (781)  17704   17600 1205827 *
   542   11.7  0.8  0.8  chr17             25091161 25091281 (28369819) + Polinton-4N1_DR   DNA/Maverick           4718   4838  (5598) 1205832  
   256   17.8  7.5  4.1  chr17             25091213 25091223 (28369877) C IS3EU-4_DR        DNA/IS3EU             (891)  14138   14098 1205833 *
   259   11.4  4.2  1.4  chr17             25091224 25091294 (28369806) + DNA-6-N5B_DR      DNA                    2404   2476  (1047) 1205834 *
   351   19.4  5.4  5.4  chr17             25091244 25091276 (28369824) C Gypsy120-LTR_DR   LTR/Gypsy             (834)    180      56 1205835  
   256   17.8  7.5  4.1  chr17             25091295 25091306 (28369794) C IS3EU-4_DR        DNA/IS3EU             (891)  14097   14042 1205833  
   247   13.6  0.0  1.7  chr17             25091719 25091778 (28369322) C hAT-N131_DR       DNA/hAT-Ac           (1731)    333     275 1205836  
   201   26.7  4.4  0.0  chr17             25091779 25091796 (28369304) C Helitron-2_DR     RC/Helitron         (21979)   5430    5340 1205837  
   576   11.4  0.7  3.0  chr17             25092170 25092305 (28368795) C Polinton-4N1_DR   DNA/Maverick         (5597)   4839    4707 1205838  
   525   17.5  0.0  2.1  chr17             25092200 25092345 (28368755) + ERV1-N3-I_DR      LTR/ERV1               3606   3748   (843) 1205839 *
  2551   11.7  3.8  6.2  chr17             25092542 25093269 (28367831) C TC1DR3            DNA/TcMar-Tc1           (0)   1225     272 1205840  
   797    9.4  0.0  0.0  chr17             25093269 25093374 (28367726) C TC1DR3            DNA/TcMar-Tc1        (1118)    107       2 1205840 *
   232   13.9  0.0  0.0  chr17             25093346 25093381 (28367719) C DNA8-26_DR        DNA                  (2995)   1535    1500 1205841 *
   245   20.5  0.0 12.4  chr17             25093389 25093488 (28367612) + EnSpm-11_DR       DNA/CMC-EnSpm          6910   6998  (2005) 1205842 *
   519    6.1  0.0  4.9  chr17             25093404 25093489 (28367611) C L2-1B_DR          LINE/L2                 (3)   1005     924 1205843  
   273   13.0  0.0  0.0  chr17             25093583 25093628 (28367472) C Mariner-N18_DR    DNA/TcMar-ISRm11       (17)    595     550 1205844  
   324   19.6 14.4  0.0  chr17             25093634 25093730 (28367370) C Mariner-N1_DR     DNA/TcMar               (0)    270     160 1205845  
   231   19.3 11.3 15.4  chr17             25094643 25094783 (28366317) C ANGEL             DNA/Kolobok           (173)    136       1 1205846 *
   247   21.0  6.9  6.9  chr17             25094706 25094792 (28366308) C EnSpm-17_DR       DNA/CMC-EnSpm        (6489)   2787    2701 1205847  
   781    8.4 16.8  0.0  chr17             25095340 25095506 (28365594) + TDR7              DNA                      57    251   (290) 1205848  
   264    5.6  0.0  0.0  chr17             25095491 25095544 (28365556) + TDR7              DNA                     318    371   (170) 1205849 *
   284   18.6  5.1  4.2  chr17             25095500 25095617 (28365483) C Harbinger-8_DR    DNA/PIF-Harbinger    (1055)   1278    1160 1205850  
   240    9.8 16.0  1.9  chr17             25095545 25095638 (28365462) + DNA9-3_DR         DNA/MULE-MuDR?         1152   1258 (10121) 1205851 *
   326   10.8  4.2  2.1  chr17             25095567 25095661 (28365439) + DNA-TA-4_DR       DNA/TcMar              1448   1544  (8251) 1205852 *
  4002   12.6  2.4 17.5  chr17             25095593 25096746 (28364354) + Merlin-1_DR       DNA/Merlin             1550   2555  (7972) 1205853  
   513   18.3  6.6 12.9  chr17             25096860 25097072 (28364028) C DNA-N24_DR        DNA                   (747)    230      30 1205854  
   595   11.4  0.1  4.3  chr17             25097089 25097246 (28363854) C EnSpm-N25_DR      DNA/CMC-EnSpm        (3822)    864     758 1205855  
   391   13.1  0.8  5.2  chr17             25097139 25097259 (28363841) C Gypsy123-I_DR     LTR/Gypsy            (4747)    667     552 1205856 *
   323    8.8 12.7  3.9  chr17             25097158 25097287 (28363813) C CryptonV-N5_DR    DNA/Crypton-V       (15303)   9234    9104 1205857 *
  3938    3.6  4.8  0.0  chr17             25098144 25098645 (28362455) C REX1-2_DR         LINE/Rex-Babar          (1)   3361    2836 1205858  
  1351   12.0 38.1  0.9  chr17             25098744 25099139 (28361961) C hAT-N135_DR       DNA/hAT-Charlie         (0)    542       1 1205859  
   343   21.1  2.2  1.1  chr17             25099762 25099852 (28361248) + TE-X-6_DR         DNA/Crypton-A             1     92  (1462) 1205860  
   292   10.4  0.0  3.5  chr17             25099913 25100002 (28361098) + EnSpm-N44_DR      DNA/CMC-EnSpm          6864   6950  (1702) 1205861  
   219    7.1  4.3 10.1  chr17             25099919 25099940 (28361160) + Dada-U6_DR        DNA/Dada               7128   7215  (1747) 1205862 *
   224   14.7  1.4  4.3  chr17             25099941 25100011 (28361089) + hAT-25_DR         DNA/hAT-Charlie        2274   2342    (58) 1205863  
   536   18.7  5.1  8.5  chr17             25100027 25100184 (28360916) + TE-X-6B_DR        DNA/Crypton-A           373    525    (49) 1205864  
   247   19.4  2.2  8.2  chr17             25100325 25100414 (28360686) C Mariner-N31_DR    DNA/TcMar-Tc1          (40)    500     416 1205865  
   248   20.7  1.7  0.0  chr17             25100674 25100731 (28360369) C Merlin-1_DR       DNA/Merlin           (7767)   2760    2702 1205866 *
   833    7.5 12.2  6.6  chr17             25100682 25100853 (28360247) + Mariner-N38_DR    DNA/TcMar-Tc1             1    181   (366) 1205867  
   235   29.6  4.8  3.8  chr17             25100720 25100748 (28360352) C Helitron-N3_DR    RC/Helitron           (940)   2074    1872 1205868 *
   356   17.4 15.5  2.0  chr17             25100749 25100877 (28360223) + DNAX-25_DR        DNA/Zisupton           1774   1919  (1508) 1205869 *
   419   15.7  0.0  2.2  chr17             25100788 25100878 (28360222) C ENSPM-6_DR        DNA/CMC-EnSpm       (18795)  13821   13733 1205870  
   203    0.0  0.0  0.0  chr17             25100866 25100889 (28360211) + Helitron-N3B_DR   RC/Helitron            5591   5614   (990) 1205871 *
  4408    2.5  0.2  0.0  chr17             25101033 25101553 (28359547) C Rex1-15_DRe       LINE/Rex-Babar          (7)   1657    1136 1205872  
  4019   12.2  4.3  2.1  chr17             25101664 25102361 (28358739) C hAT-N42_DR        DNA/hAT-Ac              (0)    713       1 1205873  
   212   25.9 13.8  0.0  chr17             25102594 25102651 (28358449) C DNA-1-7_DR        DNA/PIF-Harbinger       (2)   1436    1371 1205874  
   459   17.0  7.1  0.0  chr17             25105284 25105395 (28355705) + ANGEL             DNA/Kolobok              37    156   (153) 1205875  
  1610    8.3  4.8  0.0  chr17             25105397 25105624 (28355476) + TDR20             DNA/Merlin                1    239     (0) 1205876  
   232   10.9 10.3  4.9  chr17             25105693 25105750 (28355350) C TE-X-13_DR        Unknown              (1220)   1205    1145 1205877  
   204   20.2  7.7  5.0  chr17             25105751 25105765 (28355335) C ANGEL             DNA/Kolobok           (208)     96      22 1205878  
  7514    9.4  6.2  3.9  chr17             25105840 25107049 (28354051) C LOOPERN5_DR       DNA/Kolobok-T2          (0)   1237       1 1205879  
   244   24.3 11.4  1.1  chr17             25108283 25108361 (28352739) C DNA2-7_DR         DNA                   (836)   8814    8728 1205880  
  6440    5.8  2.5  0.8  chr17             25109100 25109951 (28351149) + hAT-N72_DR        DNA/hAT-hobo?             1    866    (24) 1205881  
  3011   18.4  8.8  1.1  chr17             25110050 25110757 (28350343) C TDR13D            DNA                     (0)    762       1 1205882  
   319   19.5 24.4  0.0  chr17             25112445 25112567 (28348533) C DNA-6-N9_DR       DNA                   (171)    988     836 1205883 *
  2782   17.4  6.3  6.0  chr17             25112479 25113243 (28347857) + hAT-N44B_DR       DNA/hAT-Tip100          465   1231   (370) 1205884  
  4013   12.2  9.9  0.2  chr17             25113470 25114228 (28346872) C L1-113_DR         LINE/L1                (16)   5402    4589 1205885  
  8433    8.4  2.6  0.2  chr17             25114247 25115521 (28345579) + Merlin-N4_DR      DNA/Merlin                1   1305     (0) 1205886  
   616   20.6  0.0  7.8  chr17             25115493 25115518 (28345582) C hAT-N29_DR        DNA/hAT-Tip100        (197)   1383    1221 1205887 *
   864   15.7  0.0  2.0  chr17             25115519 25115535 (28345565) + EnSpm-N11_DR      DNA/CMC-EnSpm          3300   3446  (1907) 1205888  
  1073    7.5  0.0  0.0  chr17             25115536 25115668 (28345432) C hAT-N137_DR       DNA/hAT-Ac            (866)   2705    2573 1205889  
   926   12.9 15.2  6.1  chr17             25115821 25116076 (28345024) + DNA-2-30B_DR      DNA                       2    279   (134) 1205890  
   620   19.3  0.8  0.0  chr17             25116072 25116190 (28344910) C Mariner-N5C_DR    DNA/TcMar            (4454)   3467    3348 1205891 *
  2454   12.0  0.3  1.1  chr17             25116086 25116456 (28344644) C SINE2-3_DR        SINE/tRNA-V-RTE         (0)    368       1 1205892  
   446   24.2  4.2  3.5  chr17             25116191 25116241 (28344859) C CryptonV-N5_DR    DNA/Crypton-V       (20332)   4187    4069 1205893 *
   854   18.6  0.0  6.9  chr17             25116294 25116478 (28344622) C EnSpm-N11_DR      DNA/CMC-EnSpm        (3624)   1729    1557 1205894  
   566   13.5  6.2  1.5  chr17             25116457 25116584 (28344516) C DNA-2-30_DR       DNA                   (251)    137       4 1205895 *
  6276    9.1 17.1  0.7  chr17             25117459 25118620 (28342480) + LOOPERN6_DR       DNA/Kolobok-T2?           1   1351     (0) 1205896  
   465   13.8  0.0  1.1  chr17             25118764 25118851 (28342249) + Merlin-N3_DR      DNA/Merlin               70    156    (99) 1205897  
   240   25.5  9.6  6.0  chr17             25119870 25120015 (28341085) + Copia-30_DR-LTR   LTR/Gypsy?                1    151   (323) 1205898 *
   439   20.5  5.6 13.1  chr17             25120015 25120194 (28340906) C Merlin-1_DR       DNA/Merlin           (1096)   9431    9264 1205899 *
  1437    8.8 10.9  0.0  chr17             25120189 25120426 (28340674) C TDR23             DNA                   (429)    718     455 1205900  
  1986   12.7  5.9  0.0  chr17             25120430 25120736 (28340364) C Harbinger-N10_DR  DNA/PIF-Harbinger       (1)    327       3 1205901  
   249   27.5  3.5  9.8  chr17             25120749 25120889 (28340211) C Copia-30_DR-LTR   LTR/Gypsy?            (323)    151      19 1205902  
   550   11.2  0.0  1.2  chr17             25121013 25121093 (28340007) C ENSPM-6_DR        DNA/CMC-EnSpm        (9866)  22750   22671 1205903  
   610    9.6  9.6  0.0  chr17             25121098 25121212 (28339888) C EnSpm-N16_DR      DNA/CMC-EnSpm          (33)    169      44 1205904 *
  2275   12.3  1.5  1.5  chr17             25121209 25121546 (28339554) C SINE2-3B_DR       SINE/tRNA-V             (0)    351      14 1205905  
   411   19.1  7.9  0.0  chr17             25121484 25121572 (28339528) + EnSpm-N48B_DR     DNA/CMC-EnSpm          2571   2666  (4293) 1205906 *
  1368   20.7  6.2  1.9  chr17             25122495 25122849 (28338251) C Kolobok-N3_DR     DNA/Kolobok-T2?         (0)    370       1 1205907  
   287   24.7  4.0  9.8  chr17             25123035 25123281 (28337819) C Gypsy-232_DR-LTR  LTR/Gypsy             (159)    234       1 1205908  
  3880   18.7  1.6  7.5  chr17             25123282 25124241 (28336859) C IS3EU-4_DR        DNA/IS3EU            (2820)  12209   11303 1205909  
  1356   17.8  3.9  5.9  chr17             25124874 25125183 (28335917) C HE1_DR1           SINE/tRNA-V-RTE        (20)    382      79 1205910  
   998   17.6 20.1  0.5  chr17             25126394 25126701 (28334399) + DNA6-8_DR         DNA                       3    370   (602) 1205911  
   403   13.6  6.1  0.0  chr17             25126829 25126894 (28334206) C Harbinger-N12_DR  DNA/PIF-Harbinger       (0)    702     633 1205912  
  5152   11.6  2.9  0.9  chr17             25126897 25127694 (28333406) C DNA-X-2_DR        DNA                     (2)    814       1 1205913  
  2263   18.3  2.9 26.8  chr17             25127712 25128442 (28332658) C Harbinger-N12_DR  DNA/PIF-Harbinger     (107)    595       3 1205912  
   946   20.5 11.2  0.0  chr17             25129286 25129553 (28331547) + DNA8-19_DR        DNA/Merlin                1    298     (8) 1205914  
   502   17.2  0.8  3.9  chr17             25129676 25129808 (28331292) C L2-6_DRe          LINE/L2                 (3)   2338    2210 1205915  
  3501   15.9  6.1  3.0  chr17             25129832 25130533 (28330567) C HATN2_DR          DNA/hAT                 (0)   1219     497 1205916  
  2949   16.2  4.9  1.2  chr17             25130590 25131163 (28329937) C L2-6_DRe          LINE/L2               (581)   1760    1166 1205915  
   498   17.5  2.5  8.5  chr17             25131698 25131897 (28329203) C hAT-N21B_DR       DNA/hAT-Ac             (94)   1207    1019 1205917  
   444   24.8  7.8  3.8  chr17             25131898 25131953 (28329147) + Mariner-6_DR      DNA/TcMar-Tc1            14    279  (1350) 1205918  
   385   19.8  3.5  6.4  chr17             25131957 25132069 (28329031) + CR1-10_DR         LINE/L2                2170   2279     (5) 1205919  
  1783   16.2  8.4  2.7  chr17             25132104 25132459 (28328641) C Helitron-2_DR     RC/Helitron          (3988)  23424   23049 1205920 *
  2554    8.7  1.1  1.1  chr17             25132158 25132519 (28328581) C HE2_DR            SINE/tRNA-V-RTE         (0)    363       2 1205921  
   369   16.1  4.4  4.4  chr17             25132452 25132542 (28328558) + DNA8-10_DR        DNA/hAT-Ac             2744   2834  (1184) 1205922 *
   458   20.8  5.8 10.0  chr17             25132503 25132710 (28328390) C ASAT_CY           Satellite              (61)    201       2 1205923  
   228   20.6  1.4  5.8  chr17             25132970 25132993 (28328107) + Helitron-N3_DR    RC/Helitron            1522   1542  (1474) 1205924  
  2488   14.7  2.8  1.0  chr17             25132994 25133500 (28327600) C Mariner-N38_DR    DNA/TcMar-Tc1           (2)    545      30 1205925  
  1121   12.7  2.1 13.0  chr17             25133262 25133542 (28327558) C CryptonV-3_DR     DNA/Crypton-V       (22293)   1160     907 1205926 *
   351   17.1  0.0  4.3  chr17             25135269 25135381 (28325719) C EnSpm-8_DR        DNA/CMC-EnSpm        (1487)   7954    7866 1205927 *
  1650   18.4  3.8 11.5  chr17             25135368 25135872 (28325228) + Copia-11G_DR-LTR  LTR/Gypsy?                9    478     (0) 1205928  
   351   18.2  0.0  2.6  chr17             25135873 25135951 (28325149) C ANGEL             DNA/Kolobok           (142)    167      91 1205929  
  1195   12.0  0.0  0.0  chr17             25136154 25136336 (28324764) + DNA11TA1_DR       DNA/CMC-EnSpm            21    203     (0) 1205930  
  3698   13.5  2.0  0.7  chr17             25136826 25137437 (28323663) + Harbinger-N31_DR  DNA/PIF-Harbinger        66    685     (0) 1205931  
   307   14.1  4.6  2.2  chr17             25138316 25138402 (28322698) + EnSpm-N2_DR       DNA/CMC-EnSpm          3033   3121   (894) 1205932 *
   361   14.2  3.3  8.0  chr17             25138332 25138349 (28322751) + hAT5-N2_DR        DNA/hAT-hAT5            799    886  (1699) 1205933  
   582    6.8  0.0  0.0  chr17             25138350 25138423 (28322677) C Mariner-N38_DR    DNA/TcMar-Tc1         (465)     82       9 1205934 *
  2109   21.3 11.0  3.2  chr17             25138423 25138995 (28322105) C TDR13E            DNA                    (26)    654      39 1205935  
   213   21.1  3.9  0.0  chr17             25138974 25139025 (28322075) + TDR13E            DNA                     622    675     (5) 1205936 *
  2601   14.1  9.4  5.8  chr17             25139031 25139647 (28321453) C DNAX-18_DR        DNA/Merlin            (120)    638       1 1205937  
   319   21.7  0.0  4.8  chr17             25139572 25139658 (28321442) C CryptonV-N4_DR    DNA/Crypton-V       (11152)   2341    2259 1205938 *
  1865   12.6  9.7  1.1  chr17             25141370 25141698 (28319402) C DNA-3-6_DR        DNA?                    (0)    585     229 1205939  
   800   15.3  7.9  8.8  chr17             25141658 25141886 (28319214) + DNAX-25B_DR       DNA/Zisupton           2274   2500  (1038) 1205940 *
  2400    9.2  0.3  4.5  chr17             25141693 25142043 (28319057) + SINE2-4_DR        SINE/tRNA-V-RTE          35    371     (0) 1205941  
  1553   17.7  1.3 10.9  chr17             25141707 25142086 (28319014) C IS3EU-4_DR        DNA/IS3EU            (2254)  12775   12429 1205942 *
   470   14.3  0.0  0.0  chr17             25142067 25142136 (28318964) C DNA-3-6_DR        DNA?                  (519)     66       1 1205939 *
   202   13.3  0.0  0.0  chr17             25142213 25142242 (28318858) C L1-112_DR         LINE/L1               (533)   4715    4686 1205943  
   384   11.4  5.0  1.2  chr17             25143465 25143544 (28317556) C ENSPM-6_DR        DNA/CMC-EnSpm       (17655)  14961   14879 1205944  
   291    9.6  0.0  5.5  chr17             25143498 25143574 (28317526) C L1-56_DR          LINE/L1                (97)   4885    4813 1205945 *
  1749   14.4 20.4  0.4  chr17             25147639 25148035 (28313065) + HarbingerN7_DR    DNA/PIF-Harbinger         1    476     (2) 1205946  
   642    6.9 52.1  0.7  chr17             25148217 25148406 (28312694) C Rex1-40_DRe       LINE/Rex-Babar         (27)   3322    3036 1205947  
   283   26.8  2.4  0.0  chr17             25151093 25151174 (28309926) C Mariner-19_DR     DNA/TcMar-Tc1         (244)    983     900 1205948 *
  1417   15.2  0.0  0.0  chr17             25151159 25151170 (28309930) + CryptonV-N5_DR    DNA/Crypton-V         12549  12648 (11889) 1205949  
  1463    9.3  0.5  0.0  chr17             25151171 25151364 (28309736) + hAT-N4C_DR        DNA/hAT-Charlie           1    195     (0) 1205950  
  1417   15.2  0.0  0.0  chr17             25151365 25151375 (28309725) + CryptonV-N5_DR    DNA/Crypton-V         12649  12765 (11772) 1205949  
   665   12.6  5.4  0.0  chr17             25151372 25151482 (28309618) C Mariner-19_DR     DNA/TcMar-Tc1         (337)    890     774 1205948 *
   703   14.3 18.8  1.0  chr17             25151484 25151659 (28309441) C Mariner-19_DR     DNA/TcMar-Tc1         (997)    230      24 1205951  
  2577    8.5  1.4  1.6  chr17             25151774 25152143 (28308957) + hAT-N137_DR       DNA/hAT-Ac             2337   2705   (866) 1205952  
   398   16.1 12.5  1.0  chr17             25152071 25152158 (28308942) C hAT-N142B_DR      DNA/hAT?             (1214)    786     689 1205953 *
   368   22.0  8.0  0.0  chr17             25152133 25152232 (28308868) C Mariner-N7_DR     DNA/TcMar              (10)    260     147 1205954 *
   806   12.8 23.3  0.0  chr17             25152226 25152389 (28308711) + TDR3B             DNA/hAT-Charlie          30    193     (0) 1205955  
   271   21.8  8.7  5.3  chr17             25152312 25152403 (28308697) + CryptonV-N5_DR    DNA/Crypton-V          3296   3390 (21147) 1205956 *
   966   15.3 11.7  4.8  chr17             25152410 25152622 (28308478) C HarbingerN1_DR    DNA/PIF-Harbinger       (0)    650     424 1205957  
   939   15.8  2.5  5.6  chr17             25152619 25152819 (28308281) C SINE2-1_DR        SINE/tRNA               (3)    195       1 1205958 *
   691   10.4  0.9  0.0  chr17             25152820 25152921 (28308179) C HarbingerN1_DR    DNA/PIF-Harbinger     (213)    437     335 1205957  
   443   17.6  4.4  0.0  chr17             25152903 25152993 (28308107) + Mariner-N1_DR     DNA/TcMar               176    270     (0) 1205959 *
   242   19.1  8.3  0.0  chr17             25154058 25154141 (28306959) C Mariner-N31_DR    DNA/TcMar-Tc1          (56)    484     394 1205960  
   248   18.5 13.5  5.0  chr17             25154246 25154319 (28306781) C Zisupton-7_DR     DNA/Zisupton         (5518)  11564   11485 1205961 *
   340   12.9  0.0  0.0  chr17             25154292 25154353 (28306747) + DNA8-26_DR        DNA                    1479   1540  (2990) 1205962 *
   412   21.2  0.0  0.0  chr17             25154308 25154320 (28306780) C Merlin-2_DR       DNA/Merlin           (9009)   4912    4900 1205963  
  3893    8.4 23.1  0.8  chr17             25154321 25155003 (28306097) C TC1DR3            DNA/TcMar-Tc1           (2)   1223     390 1205964  
   634    5.8  5.8  0.0  chr17             25155006 25155091 (28306009) C TC1DR3            DNA/TcMar-Tc1        (1123)    102      12 1205964  
   421   21.5  0.0  5.4  chr17             25155043 25155072 (28306028) C CryptonV-N5_DR    DNA/Crypton-V        (9141)  15396   15251 1205965 *
   692    8.3  0.0  2.5  chr17             25155073 25155196 (28305904) C DNA8-26_DR        DNA                  (2995)   1535    1415 1205966  
   385   15.1  0.0  4.7  chr17             25155102 25155212 (28305888) C Harbinger-N17_DR  DNA/PIF-Harbinger    (1241)    404     299 1205967 *
   214   30.2  0.0  0.8  chr17             25155108 25155125 (28305975) C Gypsy-226_DR-LTR  LTR/Gypsy             (229)    787     669 1205968 *
   487    9.0  3.0  0.0  chr17             25155114 25155213 (28305887) C Zisupton-7_DR     DNA/Zisupton         (4581)  12501   12399 1205969  
   397    8.8  9.8  0.0  chr17             25155126 25155227 (28305873) + EnSpm-N13_DR      DNA/CMC-EnSpm          8207   8318 (13831) 1205970 *
   850   14.6  4.9  0.0  chr17             25155970 25156133 (28304967) C ZFERV-2N1-I_DR    LTR/ERV1              (909)   6068    5897 1205971 *
  1011    8.3  0.0  0.0  chr17             25156000 25156131 (28304969) C HATN17_DR         DNA/hAT-Tip100       (1071)    476     345 1205972  
   999    5.8  4.3  0.7  chr17             25156008 25156147 (28304953) + hAT-N167B_DR      DNA/hAT-Charlie        1253   1397   (176) 1205973 *
   940   14.9  4.2  0.0  chr17             25156132 25156162 (28304938) C DNAX-23_DR        DNA                  (1419)  10377   10208 1205974 *
  1686   17.1 11.3 12.3  chr17             25156483 25157064 (28304036) + DNA25TWA2_DR      DNA                       7    583   (219) 1205975  
   709   16.8  0.8  2.3  chr17             25157626 25157759 (28303341) + DNA-2-29_DR       DNA                       1    132     (0) 1205976  
  1371   12.2  8.9  0.0  chr17             25157931 25158176 (28302924) C TDR2              DNA/TcMar-Tc1          (30)    907     640 1205977  
  1054   12.6  1.1  1.7  chr17             25158170 25158347 (28302753) C TDR2              DNA/TcMar-Tc1         (698)    239      63 1205977 *
   391   21.8  2.9  1.0  chr17             25158769 25158870 (28302230) C Kolobok-N11_DR    DNA/Kolobok-T2        (362)    109       6 1205978  
   273   27.8  8.7  3.0  chr17             25158914 25159039 (28302061) C CryptonV-N5_DR    DNA/Crypton-V       (19117)   5420    5288 1205979 *
   967    9.3  7.3  0.0  chr17             25158929 25159078 (28302022) C HE1_DR1           SINE/tRNA-V-RTE        (13)    389     229 1205980  
   600   23.1  0.6  3.2  chr17             25158946 25159106 (28301994) + Merlin-1_DR       DNA/Merlin             8206   8362  (2165) 1205981 *
   700   23.2  9.0  6.0  chr17             25159065 25159454 (28301646) + hAT-N21B_DR       DNA/hAT-Ac              808   1208    (93) 1205982  
   986    8.3  6.1  0.5  chr17             25159481 25159661 (28301439) C Polinton-1N1_DR   DNA/Maverick         (3218)  12251   12061 1205983  
   213   15.9  0.0  0.0  chr17             25160637 25160680 (28300420) C ANGEL             DNA/Kolobok             (0)    309     266 1205984  
   202   19.7  0.0  3.6  chr17             25160681 25160691 (28300409) + hAT-N134_DR       DNA/hAT?                743    795   (270) 1205985  
   214   14.9  2.1  2.1  chr17             25160710 25160757 (28300343) + Gypsy127-I_DR     LTR/Gypsy              1940   1987  (2989) 1205986  
   811    9.8 32.4  1.2  chr17             25160922 25161106 (28299994) C TDR12             DNA                     (0)    242       1 1205987  
  3266   10.7  9.2  2.1  chr17             25161135 25161667 (28299433) + SINE3-1a          SINE/5S-Deu-L2            1    570     (0) 1205988  
   297   13.2  1.3  3.9  chr17             25161601 25161679 (28299421) + L2-56_DR          LINE/L2                1174   1250     (2) 1205989 *
  3134    6.8 10.6  0.0  chr17             25162932 25163413 (28297687) + DNA-5-3_DR        DNA/hAT-hAT5              1    533     (0) 1205990  
   238   21.2  3.7  1.2  chr17             25163414 25163439 (28297661) + CryptonV-N5_DR    DNA/Crypton-V         21686  21713  (2824) 1205991  
   232    8.3  0.0  5.6  chr17             25163427 25163464 (28297636) + Mariner-N18_DR    DNA/TcMar-ISRm11         55     90   (522) 1205992 *
  7037    8.7  3.0  0.0  chr17             25164200 25165178 (28295922) + Kolobok-N2_DR     DNA/Kolobok-T2            1   1008   (363) 1205993  
  4216    3.0  8.1  0.7  chr17             25165179 25165710 (28295390) C HATN3_DR          DNA/hAT-Tip100          (0)    571       1 1205994  
  2489   11.6  1.7  0.3  chr17             25165711 25166072 (28295028) + Kolobok-N2_DR     DNA/Kolobok-T2         1001   1367     (4) 1205995  
   834   19.0 21.4  4.5  chr17             25166664 25167027 (28294073) + DNAX-16_DR        DNA                       1    423     (0) 1205996  
   249   20.4  3.6  3.6  chr17             25168161 25168216 (28292884) C SINE2-2_DR        SINE/tRNA-Core-RTE      (0)    329     274 1205997  
   835   19.4  0.6  2.3  chr17             25168380 25168558 (28292542) + EnSpm-N11_DR      DNA/CMC-EnSpm          1555   1730  (3623) 1205998 *
  2687    9.8  0.8  0.0  chr17             25168399 25168764 (28292336) C TDR17B            DNA/Sola-1            (773)    773     405 1205999  
   675    9.3  1.0  0.0  chr17             25168682 25168778 (28292322) + DNA2-16_DR        DNA                    8163   8260  (9791) 1206000 *
   228   23.7  3.1  4.2  chr17             25168952 25169048 (28292052) + ASAT_CY           Satellite                63    158   (104) 1206001  
  5066   12.2  7.1  9.4  chr17             25169190 25170232 (28290868) + Harbinger-4N1_DR  DNA/PIF-Harbinger         1   1021     (0) 1206002  
  1316   18.7  1.3  3.2  chr17             25171099 25171413 (28289687) C DNAX-16_DR        DNA                   (114)    309       1 1206003  
   711   18.7  7.0  4.5  chr17             25171522 25171762 (28289338) C hAT-N133_DR       DNA/hAT-Ac            (259)    364     118 1206004  
  5078   11.4  0.8  2.5  chr17             25172210 25172981 (28288119) + LOOPERN5_DR       DNA/Kolobok-T2            2    760   (477) 1206005  
   960    8.7 11.0  7.3  chr17             25172984 25173156 (28287944) + LOOPERN5_DR       DNA/Kolobok-T2         1059   1237     (0) 1206006  
   274   20.2  7.6  0.0  chr17             25173165 25173243 (28287857) + hAT-N170_DR       DNA/Merlin               79    163    (53) 1206007  
  4774   11.5 10.8  0.3  chr17             25175505 25176331 (28284769) C LOOPERN4_DR       DNA/Kolobok-T2          (2)    915       3 1206008  
   347   21.2 13.6  0.0  chr17             25177227 25177358 (28283742) + TDR16             DNA/Merlin               31    180   (133) 1206009  
   355   20.5 14.8  0.8  chr17             25178921 25179028 (28282072) + DNA-N17_DR        DNA                     187    309    (58) 1206010  
   363   15.3  0.0 13.7  chr17             25179277 25179359 (28281741) C LOOPERN4B_DR      DNA/Kolobok-T2        (145)    358     286 1206011  
  1181   13.1  2.4  0.0  chr17             25179499 25179704 (28281396) + Kolobok-1N2_DR    DNA/Kolobok-T2          480    690     (0) 1206012  
   304   10.2  0.0  0.0  chr17             25179705 25179750 (28281350) + Kolobok-N10_DR    DNA/Kolobok             352    397   (246) 1206013  
   296   18.0  0.0  0.0  chr17             25180167 25180216 (28280884) C ANGEL             DNA/Kolobok            (98)    211     162 1206014  
   255   23.5  1.5  0.0  chr17             25180169 25180236 (28280864) C DNA2-7_DR         DNA                  (4830)   4820    4752 1206015 *
   360   11.8  1.5  0.0  chr17             25180222 25180289 (28280811) + EnSpm-N10_DR      DNA/CMC-EnSpm          1827   1895  (7413) 1206016  
   253   19.3  5.3  6.5  chr17             25180233 25180326 (28280774) + Merlin-2_DR       DNA/Merlin             7315   7407  (6514) 1206017 *
   692   14.0  0.0  0.0  chr17             25180533 25180639 (28280461) + TC1DR3            DNA/TcMar-Tc1             1    107  (1118) 1206018 *
  3517    7.6 12.0  0.0  chr17             25180635 25181149 (28279951) + TC1DR3            DNA/TcMar-Tc1           294    870   (355) 1206019  
  1786    7.3  0.0  0.0  chr17             25181150 25181383 (28279717) + DNA-8-10_DR       DNA                       1    234     (0) 1206020  
  2033   11.1  8.9  1.6  chr17             25181384 25181723 (28279377) + TC1DR3            DNA/TcMar-Tc1           861   1225     (0) 1206021  
 35183    3.5  4.3  7.0  chr17             25182077 25187221 (28273879) + DNA9-N1_DR        DNA/MULE-NOF              1   5016     (0) 1206022  
   213   18.6 10.0  0.0  chr17             25187991 25188060 (28273040) C DNA-N45_DR        DNA/CMC-EnSpm         (314)    399     323 1206023 *
   262   19.4  4.2 12.8  chr17             25188020 25188034 (28273066) C EnSpm-N39C_DR     DNA/CMC-EnSpm?       (1620)   1973    1968 1206024  
   889   19.6 10.8  3.6  chr17             25188035 25188320 (28272780) C ANGEL             DNA/Kolobok             (3)    306       1 1206025  
   490   26.6  3.9  1.2  chr17             25189204 25189359 (28271741) + Kolobok-N10_DR    DNA/Kolobok              68    227   (416) 1206026  
   259   32.8  0.0  2.3  chr17             25189384 25189514 (28271586) C Kolobok-N10_DR    DNA/Kolobok           (344)    299     172 1206027  
   484   21.7  8.8  2.2  chr17             25189858 25190027 (28271073) C EnSpm-N37_DR      DNA/CMC-EnSpm        (6123)    524     344 1206028 *
   829   18.1  8.1  2.4  chr17             25189883 25190080 (28271020) + DNA7-N2_DR        DNA/hAT-hAT6           1405   1613   (401) 1206029 *
  1677   14.3 11.0  0.0  chr17             25189906 25190213 (28270887) C HE1_DR1           SINE/tRNA-V-RTE        (22)    380      39 1206030  
   208   15.0  2.7 18.8  chr17             25190478 25190551 (28270549) C EnSpm-7_DR        DNA/CMC-EnSpm        (1607)   9427    9364 1206031 *
   387   21.4  2.6  0.9  chr17             25190487 25190599 (28270501) + ANGEL             DNA/Kolobok               1    115   (194) 1206032  
   241   28.8  1.5  4.7  chr17             25190493 25190623 (28270477) + EnSpm-N25_DR      DNA/CMC-EnSpm           382    508  (4178) 1206033 *
   262   32.0  2.1  0.0  chr17             25190800 25190896 (28270204) C DNA-N33_DR        DNA                  (1027)    676     578 1206034 *
   667   22.1 11.8  6.2  chr17             25190812 25191100 (28270000) C ANGEL             DNA/Kolobok             (5)    304       1 1206035  
   381   22.1  4.6  5.3  chr17             25191805 25191834 (28269266) C EnSpm-8_DR        DNA/CMC-EnSpm        (1485)   7956    7806 1206036 *
   389   20.8 12.0  0.0  chr17             25191815 25191939 (28269161) + ANGEL             DNA/Kolobok               7    146   (163) 1206037 *
   440   21.3  5.7  0.0  chr17             25191835 25191956 (28269144) C ANGEL             DNA/hAT                (37)    272     144 1206038  
   612   11.3 18.1  0.7  chr17             25191964 25192079 (28269021) + L2-5_DRe          LINE/L2                2052   2187    (40) 1206039  
   702    9.2 14.3  0.0  chr17             25192080 25192198 (28268902) + TDR21             DNA/hAT-Charlie           1    136   (250) 1206040  
   657   13.0  8.1  1.3  chr17             25192246 25192262 (28268838) C CryptonV-N4_DR    DNA/Crypton-V        (8376)   5117    5091 1206041  
  2886    7.2 10.5  0.2  chr17             25192263 25192721 (28268379) + Mariner-N38_DR    DNA/TcMar-Tc1             1    506    (41) 1206042  
  1224   12.1  4.3  0.5  chr17             25192735 25192942 (28268158) + hAT-N37_DR        DNA/hAT-Charlie         218    433     (0) 1206043  
   419   14.5  1.2  3.6  chr17             25192983 25193068 (28268032) + ANGEL             DNA/Kolobok             158    241    (68) 1206044  
   223   19.6  0.0  0.0  chr17             25193171 25193216 (28267884) C ANGEL             DNA/hAT               (230)     79      34 1206038  
   237   24.6  1.6  0.0  chr17             25195366 25195426 (28265674) C Helitron-1N4_DR   RC/Helitron          (1827)   1353    1292 1206045  
   201   21.4  0.0  0.0  chr17             25195440 25195481 (28265619) C Helitron-1N4_DR   RC/Helitron          (2055)   1125    1084 1206045  
   201   18.9  0.0  0.0  chr17             25195452 25195488 (28265612) + DNA8-26_DR        DNA                    3035   3071  (1459) 1206046  
  1828   10.7  9.0  0.3  chr17             25195635 25195935 (28265165) + DNA8-17_DR        DNA/hAT-Tip100         1342   1668   (145) 1206047  
  1542   16.1  9.1  1.4  chr17             25195637 25195866 (28265234) C Merlin-1_DR       DNA/Merlin           (5861)   4666    4411 1206048 *
   401   16.3 10.9  1.8  chr17             25195867 25196022 (28265078) + TDR9              DNA                       1    170    (38) 1206049  
   685   21.1  9.6  0.4  chr17             25196047 25196255 (28264845) C Helitron-1N4_DR   RC/Helitron          (2024)   1156     929 1206050  
   234   16.6  6.6  1.6  chr17             25196532 25196592 (28264508) + CryptonV-1_DR     DNA/Crypton-V         14567  14630  (3243) 1206051  
  2300    6.7  6.7  0.3  chr17             25197943 25198285 (28262815) + DNA15TA1_DR       DNA/CMC-EnSpm             1    365    (77) 1206052  
  3285   12.1 13.0  0.6  chr17             25198510 25199109 (28261991) C hAT-N161_DR       DNA/hAT-Ac              (0)    824     151 1206053  
   244   21.8  0.0  0.0  chr17             25200960 25201014 (28260086) + Kolobok-N10_DR    DNA/Kolobok              91    145   (498) 1206054  
  6612   11.4  8.1  1.3  chr17             25201889 25202983 (28258117) + Kolobok-N2_DR     DNA/Kolobok-T2            4   1172   (199) 1206055  
  4180   12.0  6.8  0.3  chr17             25203252 25204221 (28256879) + hAT-N22B_DR       DNA/hAT-Ac                1    801   (578) 1206056  
  9228    3.6  0.9  3.3  chr17             25204222 25205404 (28255696) C HATN5_DR          DNA/hAT-Ac              (0)   1156       1 1206057  
   700    5.9  2.0  0.0  chr17             25205405 25205505 (28255595) + hAT-N22_DR        DNA/hAT-Ac             1635   1737     (1) 1206058  
   711   21.1  4.4  1.1  chr17             25205519 25205700 (28255400) C EnSpm-12_DR       DNA/CMC-EnSpm        (6129)   1402    1215 1206059  
  2537   12.0  0.8  0.0  chr17             25206700 25207073 (28254027) + LOOPERN3B_DR      DNA/Kolobok-T2            4    380   (669) 1206060 *
  7716    5.0 11.8  1.8  chr17             25207064 25208170 (28252930) C LOOPERN1_DR       DNA/Kolobok-T2         (18)   1216       1 1206061  
  2471   14.4 16.9  3.6  chr17             25208171 25208762 (28252338) + LOOPERN3B_DR      DNA/Kolobok-T2          375   1046     (3) 1206062  
   796   15.8 11.3  0.0  chr17             25209277 25209453 (28251647) C ZFERV-2N2-I_DR    LTR/ERV1             (1515)   5932    5736 1206063 *
  2549    6.6  5.7  1.6  chr17             25209297 25209650 (28251450) C SINE2-3_DR        SINE/tRNA-V-RTE         (0)    368       1 1206064  
  1180   13.6  9.8  7.2  chr17             25209651 25209692 (28251408) + DNA8-23_DR        DNA                    2277   2325  (4414) 1206065  
  1091   22.3  0.2 26.0  chr17             25209647 25209846 (28251254) + DNA-4-1_DR        DNA/Sola-2               10    278   (336) 1206066 *
   755   15.1  3.3 12.0  chr17             25209847 25209865 (28251235) + EnSpm-22N2_DR     DNA/CMC-EnSpm          4197   4304  (1243) 1206067  
   978    7.9  5.8  1.9  chr17             25209866 25210019 (28251081) C DNAX-23_DR        DNA                  (1405)  10396   10237 1206068 *
  1075    7.3  0.0  0.0  chr17             25209884 25210019 (28251081) C SINE2-3_DR        SINE/tRNA-V-RTE         (0)    368     233 1206069  
   419   27.9  2.7  1.3  chr17             25209926 25210074 (28251026) + EnSpm-N59_DR      DNA/CMC-EnSpm?         2328   2478  (1191) 1206070 *
  1041    7.6  3.1  1.2  chr17             25210020 25210042 (28251058) C hAT-N137_DR       DNA/hAT-Ac            (865)   2706    2545 1206071  
  1091   22.3  0.2 26.0  chr17             25210075 25210116 (28250984) + DNA-4-1_DR        DNA/Sola-2              279    337   (277) 1206066  
   404   15.0  4.8 11.2  chr17             25210102 25210322 (28250778) + I-2_DR            LINE/I                 5310   5532     (0) 1206072 *
   904   18.3  7.4  2.8  chr17             25210318 25210559 (28250541) + DNA4-1B_DR        DNA/Sola-2              362    614     (0) 1206073  
   220   22.2  0.0 11.0  chr17             25210924 25211014 (28250086) + SAT-23_DR         Satellite               649    730  (3974) 1206074 *
   458    5.4  2.1  0.0  chr17             25210950 25211042 (28250058) + DNA6-6_DR         DNA                    9914  10008  (1273) 1206075  
   327   10.5  0.0  0.0  chr17             25210957 25211061 (28250039) + ENSPM-6_DR        DNA/CMC-EnSpm         14840  14944 (17672) 1206076 *
   626    5.4  0.0  0.0  chr17             25210970 25211117 (28249983) + Zisupton-7_DR     DNA/Zisupton          11390  11537  (5545) 1206077  
   548   15.4  0.0  3.0  chr17             25211118 25211143 (28249957) C Polinton-1_DR     DNA/Maverick          (742)  17743   17575 1206078  
   975   12.4 21.8  8.8  chr17             25211966 25212319 (28248781) C hAT-N58D_DR       DNA/hAT-Ac              (0)   1421    1026 1206079  
   928   20.2  5.1  4.2  chr17             25212314 25212669 (28248431) + L1-42_DR          LINE/L1                5430   5788    (22) 1206080 *
   317   19.0  0.0  0.0  chr17             25212667 25212724 (28248376) C HATN10_DR         DNA/hAT-Ac            (397)     58       1 1206081 *
   205   13.2  0.0  5.3  chr17             25213272 25213311 (28247789) + hAT-24_DR         DNA/hAT-Ac             2467   2504  (1284) 1206082  
   229   19.3  1.7  1.7  chr17             25213818 25213875 (28247225) C CryptonV-N5_DR    DNA/Crypton-V       (19138)   5399    5342 1206083  
  4143   12.2  4.0  8.4  chr17             25214004 25214862 (28246238) C L1-108_DR         LINE/L1                 (4)   5685    4862 1206084  
  3595    5.7  1.1  2.7  chr17             25214919 25215439 (28245661) C L1-125_DR         LINE/L1                 (0)   2888    2376 1206085  
  1892   13.2 16.3  0.0  chr17             25216789 25217168 (28243932) + Kolobok-N5_DR     DNA/Kolobok-T2?          41    482     (3) 1206086  
  2895   14.7 18.4  1.2  chr17             25217367 25217985 (28243115) C DNA-1-5_DR        DNA                    (24)    724       1 1206087  
   644   18.1  1.5  2.2  chr17             25217986 25218119 (28242981) + hAT-N85B_DR       DNA/hAT-Charlie         380    512     (6) 1206088  
  2168   13.2 10.5  0.4  chr17             25218334 25218790 (28242310) C L1-22_DR          LINE/L1                (53)   5521    5019 1206089  
   362   17.8  6.9  0.9  chr17             25218844 25218945 (28242155) + ASAT_CY           Satellite                44    151   (111) 1206090  
   200   16.9  9.5  3.9  chr17             25218884 25218957 (28242143) C EnSpm-N47_DR      DNA/CMC-EnSpm?        (690)   2327    2250 1206091 *
  1599   12.2 13.3  3.0  chr17             25219001 25219330 (28241770) + HE1_DR1           SINE/tRNA-V-RTE          16    378    (24) 1206092  
   599   20.4  2.5  2.5  chr17             25219197 25219357 (28241743) + Merlin-1_DR       DNA/Merlin             3977   4137  (6390) 1206093 *
  1076   15.8  7.5  2.3  chr17             25220515 25220767 (28240333) + hAT-N133_DR       DNA/hAT-Ac              112    377   (246) 1206094  
  3593   10.1 13.3  2.2  chr17             25220946 25221553 (28239547) + TDR8B             DNA/hAT-Ac              290    963     (0) 1206095  
   991   13.3  2.2  0.5  chr17             25221554 25221735 (28239365) C DNA11TA1_DR       DNA/CMC-EnSpm          (18)    185       1 1206096  
  1709   10.2  3.4  3.8  chr17             25222584 25222849 (28238251) + hAT-N42C_DR       DNA/hAT-Ac                1    265   (452) 1206097  
   400   24.4  0.0  0.0  chr17             25222833 25222918 (28238182) C CryptonV-N5_DR    DNA/Crypton-V       (21145)   3392    3307 1206098 *
  1528   20.6  6.5  9.5  chr17             25222845 25223062 (28238038) C hAT-N127_DR       DNA/hAT-Charlie      (4312)   6004    5540 1206099  
  1568   12.4  3.1  0.4  chr17             25223063 25223322 (28237778) C hAT-N137_DR       DNA/hAT-Ac            (593)   2978    2712 1206100  
  2139    7.3  0.0  1.9  chr17             25223323 25223641 (28237459) C TDR16             DNA/Merlin              (0)    313       1 1206101  
   289   18.2  0.9 13.5  chr17             25223556 25223663 (28237437) + Dada-U1A_DR       DNA/Dada               3637   3732  (7247) 1206102 *
   481   15.7  0.0  3.9  chr17             25223620 25223721 (28237379) C hAT-N137_DR       DNA/hAT-Ac           (1235)   2336    2260 1206100  
   442   16.5  2.0  4.0  chr17             25223642 25223742 (28237358) C CryptonV-1_DR     DNA/Crypton-V       (15870)   2003    1905 1206103 *
  2107    8.6  1.7  0.7  chr17             25223723 25224016 (28237084) + hAT-N42C_DR       DNA/hAT-Ac              291    587   (130) 1206104  
   985    9.1  8.0  1.4  chr17             25224066 25224265 (28236835) C EnSpm-N4B_DR      DNA/CMC-EnSpm?          (7)    213       1 1206105  
   204   21.5  1.2  3.8  chr17             25224768 25224849 (28236251) + EnSpm-17_DR       DNA/CMC-EnSpm          2733   2812  (6464) 1206106 *
   566   26.4  1.4  2.8  chr17             25224781 25224994 (28236106) C ANGEL             DNA/Kolobok            (51)    258      48 1206107  
  2670    5.2  0.0  0.6  chr17             25225429 25225759 (28235341) + SINE2-4_DR        SINE/tRNA-V-RTE          41    369     (2) 1206108  
   629    5.7  0.0  2.3  chr17             25225692 25225781 (28235319) + TDR9              DNA                       2     89   (119) 1206109 *
   465   25.4 14.0  4.7  chr17             25225872 25226206 (28234894) C EnSpm-N21_DR      DNA/CMC-EnSpm          (95)    384      20 1206110  
  1534   10.4  2.1 10.7  chr17             25226241 25226575 (28234525) + TDR16             DNA/Merlin                1    309     (4) 1206111  
   204   18.4  0.0  0.0  chr17             25226544 25226581 (28234519) C Dada-U1A_DR       DNA/Dada             (7497)   3482    3445 1206112 *
  5268    9.0  3.0  2.4  chr17             25227610 25228386 (28232714) C TC1DR3            DNA/TcMar-Tc1           (0)   1225     445 1206113  
   754    8.0  0.0  0.0  chr17             25228388 25228487 (28232613) C TC1DR3            DNA/TcMar-Tc1        (1125)    100       1 1206113  
   771   24.4  2.4  8.4  chr17             25228945 25228971 (28232129) + DNA2-16_DR        DNA                    8017   8171  (9880) 1206114  
  1175    9.0 32.5  0.0  chr17             25228972 25229183 (28231917) + SINE2-5_DR        SINE/tRNA-V-RTE           1    281     (1) 1206115  
   771   24.4  2.4  8.4  chr17             25229184 25229195 (28231905) + DNA2-16_DR        DNA                    8172   8253  (9798) 1206114  
   228   25.8  8.6  0.0  chr17             25230485 25230524 (28230576) C ANGEL             DNA/Kolobok            (25)    284     186 1206116  
   228   18.0  0.0  2.0  chr17             25230525 25230575 (28230525) C EnSpm-N13_DR      DNA/CMC-EnSpm        (1517)  20632   20583 1206117  
  1008   19.8  7.0  2.5  chr17             25231161 25231477 (28229623) C Mariner-N38_DR    DNA/TcMar-Tc1         (193)    354       3 1206118  
   218   19.4 21.1  0.7  chr17             25231369 25231441 (28229659) + CryptonV-N4_DR    DNA/Crypton-V          4963   5099  (8394) 1206119 *
   250   14.6  0.0  0.0  chr17             25231442 25231482 (28229618) C hAT-N164_DR       DNA/hAT-Tip100       (1169)    871     831 1206120  
   232   20.4  0.0  0.0  chr17             25231444 25231487 (28229613) C EnSpm-N13_DR      DNA/CMC-EnSpm       (14482)   7667    7624 1206121 *
   398   21.5  9.8  0.8  chr17             25231935 25232056 (28229044) C Mariner-N31_DR    DNA/TcMar-Tc1           (0)    540     408 1206122  
  2573   10.2  5.3  0.0  chr17             25232669 25233062 (28228038) + L1-97_DR          LINE/L1                4797   5211   (369) 1206123  
   239   20.3  0.0 17.1  chr17             25233045 25233133 (28227967) C hAT-N164_DR       DNA/hAT-Tip100        (672)   1368    1293 1206124 *
   572    8.7  6.5  0.0  chr17             25233058 25233149 (28227951) + hAT-N164_DR       DNA/hAT-Tip100          831    928  (1112) 1206125  
   333   21.9  3.2  6.1  chr17             25233127 25233311 (28227789) C DNA7-N1_DR        DNA/Zisupton         (9082)   1335    1156 1206126 *
   480   17.9  6.3  7.9  chr17             25233150 25233263 (28227837) C CryptonV-N4_DR    DNA/Crypton-V        (8394)   5099    4897 1206127  
   454    9.1  0.0  0.9  chr17             25233175 25233285 (28227815) + DNA8-10_DR        DNA/hAT-Ac             1583   1692  (2326) 1206128 *
  3488   11.4  2.6  2.6  chr17             25233191 25233845 (28227255) + Merlin-1_DR       DNA/Merlin             1549   2203  (8324) 1206129  
   334   15.7  0.7  1.4  chr17             25233286 25233314 (28227786) + Helitron-4_DR     RC/Helitron           13403  13519 (18349) 1206130 *
  2144    8.3  2.4  3.3  chr17             25233834 25234171 (28226929) C Mariner-N38_DR    DNA/TcMar-Tc1         (212)    335       1 1206131  
  1182   13.0 17.5  0.3  chr17             25234172 25234433 (28226667) + L1-97_DR          LINE/L1                5208   5514    (66) 1206132  
  2823   12.7  9.1  3.2  chr17             25234685 25235268 (28225832) + DIRS-1-LTR_DR     LTR/Ngaro                 5    621     (1) 1206133  
   259   19.7  6.6  0.0  chr17             25236363 25236423 (28224677) C IS3EU-3_DR        DNA/IS3EU            (7560)   2126    2062 1206134  
  1271    4.5  8.0  0.0  chr17             25236483 25236681 (28224419) C EnSpm-N15_DR      DNA/CMC-EnSpm         (731)    756     542 1206135  
   337   14.6  0.0 10.8  chr17             25236678 25236769 (28224331) C hAT5-N2_DR        DNA/hAT-hAT5         (1683)    902     820 1206136 *
  2973    9.2  6.8  1.3  chr17             25236688 25237205 (28223895) + Mariner-N38_DR    DNA/TcMar-Tc1             1    546     (1) 1206137  
   289   25.8  1.0  5.1  chr17             25237127 25237137 (28223963) C Helitron-N3_DR    RC/Helitron          (1400)   1616    1572 1206138 *
   294   21.2  0.0  7.0  chr17             25237138 25237213 (28223887) + hAT-N164_DR       DNA/hAT-Tip100         1290   1360   (680) 1206139 *
   306   15.5  1.7  0.0  chr17             25237161 25237218 (28223882) C Zisupton-6_DR     DNA/Zisupton        (13126)   8990    8932 1206140 *
   541   10.4 12.2  1.9  chr17             25237216 25237313 (28223787) C EnSpm-N15_DR      DNA/CMC-EnSpm         (963)    524     417 1206135  
   219   25.4  0.0  5.1  chr17             25237314 25237396 (28223704) C IS4EU-1_DR        DNA/PIF-ISL2EU       (2686)   2318    2240 1206141 *
  1086   17.1  2.3  0.0  chr17             25237335 25237551 (28223549) + ANGEL             DNA/Kolobok              88    309     (0) 1206142  
   397   19.4  3.4 10.0  chr17             25237420 25237568 (28223532) C EnSpm-17_DR       DNA/CMC-EnSpm        (6447)   2829    2690 1206143 *
   429   12.9  2.9  0.0  chr17             25238075 25238144 (28222956) + hAT-N138B_DR      DNA/hAT-Ac             1202   1273   (176) 1206144 *
  1554    7.6  0.0  5.2  chr17             25238084 25238305 (28222795) C SINE2-3_DR        SINE/tRNA-V-RTE       (157)    211       1 1206145  
   350   20.8  2.8  0.0  chr17             25238248 25238319 (28222781) + EnSpm-N11_DR      DNA/CMC-EnSpm          2915   2988  (2365) 1206146 *
  1053   11.5  2.8  0.0  chr17             25238304 25238485 (28222615) + Kolobok-N6_DR     DNA/Kolobok-T2?         281    467     (0) 1206147  
   217   16.9  1.8 13.3  chr17             25238609 25238711 (28222389) + hAT-N133_DR       DNA/hAT-Ac              184    275   (348) 1206148  
   782   23.6 24.2  5.0  chr17             25238712 25239116 (28221984) C Crypton-N1_DR     DNA/Crypton-A           (0)    484       2 1206149  
   327    9.0  1.1  2.2  chr17             25239133 25239150 (28221950) + Merlin-1_DR       DNA/Merlin             8061   8150  (2377) 1206150  
   331    1.4  0.0  0.0  chr17             25239151 25239223 (28221877) C DNA-8-7_DR        DNA/hAT-Tip100         (48)   1001     929 1206151 *
   347    1.3  0.0  0.0  chr17             25239173 25239251 (28221849) + EnSpm-N11_DR      DNA/CMC-EnSpm           496    574  (4779) 1206152  
   321    4.2  1.0  8.2  chr17             25239252 25239276 (28221824) + Helitron-4_DR     RC/Helitron           11869  11965 (19903) 1206153  
  1185   13.8 11.2  0.4  chr17             25239651 25239890 (28221210) + hAT-N37_DR        DNA/hAT-Charlie         122    387    (46) 1206154  
  4623   15.5  3.7  1.8  chr17             25241014 25241875 (28219225) + L1-67_DR          LINE/L1                4098   4975   (393) 1206155  
   626   11.0  3.7  0.0  chr17             25241883 25241991 (28219109) + L1-67_DR          LINE/L1                5217   5329    (39) 1206155  
   815   18.6  3.0  1.0  chr17             25242044 25242244 (28218856) + DNA-5-3_DR        DNA/hAT-hAT5              1    205   (328) 1206156  
   434   14.8  0.0  0.0  chr17             25242247 25242327 (28218773) C TDR9              DNA                   (127)     81       1 1206157 *
  1722   11.6  0.8  0.0  chr17             25242257 25242506 (28218594) C SINE2-4_DR        SINE/tRNA-V-RTE         (0)    371     120 1206158  
   426   17.8  0.0  1.1  chr17             25242501 25242591 (28218509) C Tx1-17_DR         LINE/L1-Tx1           (291)   4678    4589 1206159 *
   264   15.0 18.3  0.0  chr17             25242585 25242644 (28218456) + DNA-5-3_DR        DNA/hAT-hAT5            192    262   (271) 1206160 *
   244   16.0  6.0  0.0  chr17             25242634 25242683 (28218417) C ENSPM-6_DR        DNA/CMC-EnSpm       (13001)  19615   19563 1206161 *
   980   10.1  0.7  0.0  chr17             25242642 25242780 (28218320) + hAT-N141_DR       DNA/hAT-Charlie          55    194     (0) 1206162  
   289   30.6  0.0  0.0  chr17             25242706 25242790 (28218310) C hAT-N127_DR       DNA/hAT-Charlie      (4429)   5887    5803 1206163 *
   274   18.3  0.0  2.8  chr17             25243164 25243236 (28217864) + ENSPM-6_DR        DNA/CMC-EnSpm         13932  14002 (18614) 1206164  
   206   17.8  9.5  1.2  chr17             25243172 25243245 (28217855) + Gypsy122-LTR_DR   LTR/Gypsy                44    123   (710) 1206165 *
   234   25.8  3.1  1.0  chr17             25243180 25243277 (28217823) C Zisupton-7_DR     DNA/Zisupton        (12384)   4698    4599 1206166 *
   272   17.6  0.4  1.2  chr17             25243185 25243265 (28217835) C Polinton-4_DR     DNA/Maverick         (3132)  17155   17089 1206167 *
   381    8.9  4.3  4.3  chr17             25243224 25243293 (28217807) C HATN17_DR         DNA/hAT-Tip100       (1143)    404     335 1206168 *
   469    8.3  1.4  0.0  chr17             25243237 25243308 (28217792) C SINE2-4_DR        SINE/tRNA-V-RTE        (92)    279     207 1206169  
   210   22.7  3.2  4.9  chr17             25243266 25243308 (28217792) + Polinton-1_DR     DNA/Maverick          17600  17721   (764) 1206170 *
   330   14.1  6.6  6.6  chr17             25243294 25243314 (28217786) C DNA-6-N2_DR       DNA                  (1527)   3529    3439 1206171  
   213   21.9  1.5  1.5  chr17             25244093 25244157 (28216943) C ASAT_CY           Satellite              (66)    196     132 1206172  
  1062   18.8  2.3  0.5  chr17             25247583 25247801 (28213299) + Copia-11B_DR-LTR  LTR/Gypsy?               61    283   (185) 1206173  
   250   19.5  6.1  0.0  chr17             25247765 25247846 (28213254) + LOOPERN3_DR       DNA/Kolobok-T2          573    659   (352) 1206174 *
   347   11.1  0.0  0.0  chr17             25247776 25247865 (28213235) C EnSpm-N14_DR      DNA/CMC-EnSpm         (918)   3662    3573 1206175 *
   662   11.7  0.0  0.0  chr17             25247786 25248052 (28213048) + (TG)n             Simple_repeat             1    267     (0) 1206176  
   233   21.3  0.0 10.8  chr17             25247826 25248020 (28213080) + hAT-N48C_DR       DNA/hAT-Ac             1698   1873   (426) 1206177 *
   759   20.1  2.6  4.7  chr17             25248026 25248241 (28212859) C Copia-12_DR-LTR   LTR/Gypsy?            (261)    206       1 1206178  
   210   30.1  5.9  1.4  chr17             25249404 25249422 (28211678) + EnSpm-N44_DR      DNA/CMC-EnSpm          7213   7237  (1415) 1206179  
  1298   15.3  3.8  1.1  chr17             25249423 25249687 (28211413) + ANGEL             DNA/Kolobok               1    272    (37) 1206180  
  2706    7.9  4.0  0.8  chr17             25249760 25250130 (28210970) C PROTOP1_DR        DNA/P                   (1)    383       1 1206181  
   234   21.9  0.0  0.0  chr17             25250372 25250412 (28210688) + TE-X-17_DR        Unknown                   4     44   (408) 1206182  
   309    3.1  1.0  3.1  chr17             25250541 25250639 (28210461) + (TATAA)n          Simple_repeat             2     98     (0) 1206183  
   234   13.6  4.4  2.2  chr17             25250640 25250675 (28210425) C Polinton-1N1_DR   DNA/Maverick        (14774)    695     558 1206184 *
  1198   15.5 28.5  0.8  chr17             25250647 25250951 (28210149) C TE-X-17_DR        Unknown                (31)    421      33 1206185  
   851   11.2  9.8  1.7  chr17             25252290 25252447 (28208653) + DNA-N15_DR        DNA                       1    171   (234) 1206186  
  3888   12.6  9.1  3.6  chr17             25252448 25253230 (28207870) C hAT-N161_DR       DNA/hAT-Ac              (0)    824       1 1206187  
  1872   10.1 14.8  0.0  chr17             25253234 25253570 (28207530) C DNA-2-28_DR       DNA/TcMar?              (0)    387       1 1206188  
   441    8.2  0.0  0.0  chr17             25253571 25253631 (28207469) + DNA-N15_DR        DNA                     170    230   (175) 1206189  
   296   24.8  0.9  2.7  chr17             25253583 25253599 (28207501) C DNA-6-N5_DR       DNA                  (2228)   1073     964 1206190 *
   473   13.8  1.1  1.1  chr17             25253600 25253694 (28207406) + DNA-N15_DR        DNA                     251    345    (60) 1206191  
   210   23.5  0.0  2.0  chr17             25255350 25255401 (28205699) C Helitron-N5_DR    RC/Helitron          (3407)   6102    6052 1206192  
  1481    7.2  4.9  0.8  chr17             25255633 25255857 (28205243) + L2-2_DRe          LINE/L2                4003   4236     (2) 1206193  
   218   13.3  8.9  0.0  chr17             25256708 25256752 (28204348) C Gypsy-215_DR-LTR  LTR/Gypsy              (10)    752     704 1206194 *
   359    0.0  1.1  0.0  chr17             25256748 25256836 (28204264) + (TTAAA)n          Simple_repeat             2     91     (0) 1206195 *
  2309   16.4  6.2  6.0  chr17             25256803 25257398 (28203702) C Gypsy-215_DR-LTR  LTR/Gypsy              (54)    708     112 1206194  
   232   18.2  5.6  7.1  chr17             25257614 25257684 (28203416) C DNA7-N2_DR        DNA/hAT-hAT6          (285)   1729    1660 1206196 *
   526   18.0  5.8 11.2  chr17             25257632 25257819 (28203281) + EnSpm-N44_DR      DNA/CMC-EnSpm          5413   5591  (3061) 1206197  
   371   20.4  4.4 17.8  chr17             25257662 25257864 (28203236) C EnSpm-N11_DR      DNA/CMC-EnSpm        (2399)   2954    2775 1206198 *
  1623    9.8  5.6  1.1  chr17             25257684 25257951 (28203149) + HE1_DR1           SINE/tRNA-V-RTE         105    384    (18) 1206199  
   634   17.6  1.5  1.5  chr17             25257845 25257977 (28203123) + Mariner-N5C_DR    DNA/TcMar              3348   3480  (4441) 1206200 *
   228   25.3  9.9  1.0  chr17             25259409 25259501 (28201599) C Kolobok-N10B_DR   DNA/Kolobok            (18)    326     146 1206201  
   235   17.7  1.0  9.8  chr17             25259519 25259533 (28201567) C EnSpm-9_DR        DNA/CMC-EnSpm        (7796)    824     733 1206202  
   273   15.9  0.0  3.7  chr17             25259534 25259618 (28201482) + Polinton-1_DR     DNA/Maverick          17094  17175  (1310) 1206203 *
   299   16.9  3.2  8.6  chr17             25259555 25259677 (28201423) C hAT-N48B_DR       DNA/hAT-Ac            (454)   1686    1570 1206204 *
   454   13.8  3.7  0.0  chr17             25259569 25259694 (28201406) C Zisupton-6_DR     DNA/Zisupton        (13172)   8944    8833 1206205  
   256   21.1  2.7  7.0  chr17             25259695 25259711 (28201389) + EnSpm-21_DR       DNA/CMC-EnSpm          6879   7015  (2135) 1206206  
   911   18.1  0.6  0.6  chr17             25260705 25260879 (28200221) + CryptonV-N6_DR    DNA/Crypton-V            39    213   (349) 1206207  
  1122    6.7  4.8  0.0  chr17             25260880 25261042 (28200058) C hAT-N145_DR       DNA/hAT-Ac              (0)   1591    1421 1206208  
   295    9.8  0.0  0.0  chr17             25261043 25261083 (28200017) + hAT-N102B_DR      DNA/hAT-Tip100            1     41   (866) 1206209  
  1301   13.8 11.2  0.0  chr17             25261119 25261394 (28199706) C Mariner-N38_DR    DNA/TcMar-Tc1         (211)    336      30 1206210  
   351   13.2 25.4  1.2  chr17             25261290 25261419 (28199681) + CryptonV-N4_DR    DNA/Crypton-V          4952   5112  (8381) 1206211 *
   203   16.8  5.5 18.5  chr17             25261369 25261427 (28199673) C Zisupton-6_DR     DNA/Zisupton         (1175)  20941   20891 1206212 *
 20661    0.9  0.4  0.4  chr17             25261428 25263822 (28197278) + DNA8-4_DR         DNA/hAT-Charlie           1   2395     (0) 1206213  
   351    8.0  0.0  4.8  chr17             25263818 25263883 (28197217) + SAT-23_DR         Satellite               668    730  (3974) 1206214 *
   618    9.2  2.3  1.5  chr17             25263826 25263957 (28197143) + Zisupton-6_DR     DNA/Zisupton           1142   1274 (20842) 1206215  
   360   28.9  1.3  0.0  chr17             25263832 25263887 (28197213) + L1-82_DR          LINE/L1                5651   5765   (245) 1206216 *
   376   20.0  0.0  1.2  chr17             25263888 25263968 (28197132) C EnSpm-N46_DR      DNA/CMC-EnSpm?       (1471)   2269    2190 1206217  
   360   28.9  1.3  0.0  chr17             25263969 25263987 (28197113) + L1-82_DR          LINE/L1                5766   5808   (202) 1206216 *
   505   12.2  2.2  0.0  chr17             25263977 25264066 (28197034) C hAT-N145_DR       DNA/hAT-Ac            (900)    691     600 1206218  
   235   28.4  1.6  5.1  chr17             25263988 25264013 (28197087) C EnSpm-N13_DR      DNA/CMC-EnSpm        (4423)  17726   17551 1206219 *
  1215   12.1 12.7  1.9  chr17             25264071 25264314 (28196786) C hAT-N145_DR       DNA/hAT-Ac           (1321)    270       1 1206218  
   841   18.1  3.6  6.6  chr17             25264316 25264563 (28196537) C hAT-N130_DR       DNA/hAT-Ac             (17)    404     164 1206220  
   442   16.7  1.1  1.1  chr17             25264580 25264670 (28196430) + CryptonV-N6_DR    DNA/Crypton-V           188    278   (284) 1206221  
  2036   14.0  4.9  2.9  chr17             25265057 25265467 (28195633) C hAT-N130_DR       DNA/hAT-Ac              (2)    419       1 1206222  
   228   13.7 13.7  0.0  chr17             25265938 25265988 (28195112) + hAT-N21B_DR       DNA/hAT-Ac             1163   1220    (81) 1206223 *
   296    0.0  5.4  0.0  chr17             25265954 25265990 (28195110) + EnSpm-N48B_DR     DNA/CMC-EnSpm          1824   1862  (5097) 1206224 *
  1849   18.7  0.1  2.8  chr17             25265958 25266549 (28194551) C Zisupton-6_DR     DNA/Zisupton        (13142)   8974    8392 1206205  
   968   18.7  3.0  1.1  chr17             25266227 25266367 (28194733) + EnSpm-N48_DR      DNA/CMC-EnSpm          1588   1900  (1678) 1206225 *
  1002   12.6  0.5  0.0  chr17             25266368 25266573 (28194527) C DNA8-25_DR        DNA                  (3117)    850     644 1206226  
   263   29.8  0.8  0.8  chr17             25266492 25266517 (28194583) C L1-56_DR          LINE/L1                (33)   4949    4829 1206227 *
   479   14.7  0.0  0.0  chr17             25266518 25266612 (28194488) C Harbinger-N17_DR  DNA/PIF-Harbinger    (1029)    616     522 1206228 *
   968   18.7  3.0  1.1  chr17             25266574 25266597 (28194503) + EnSpm-N48_DR      DNA/CMC-EnSpm          1901   1957  (1621) 1206225  
   408   10.0  1.7  0.0  chr17             25267319 25267378 (28193722) + LINEX-1_DR        Retroposon              309    369   (436) 1206229  
   271   14.9  0.0 17.4  chr17             25267335 25267378 (28193722) C EnSpm-N49B_DR     DNA/CMC-EnSpm         (852)   1698    1667 1206230 *
  1626   15.5  8.5  1.9  chr17             25267379 25267778 (28193322) + DNA-5-8B_DR       DNA/hAT-hAT5              1    426     (1) 1206231  
  3030   13.6 11.5  5.2  chr17             25267820 25268540 (28192560) C L1-55_DR          LINE/L1                 (1)   5610    4847 1206232  
  2035   13.6  9.7  6.5  chr17             25268588 25269152 (28191948) + TDR25             DNA/hAT-Charlie          30    611     (0) 1206233  
   348   16.0 17.3  0.0  chr17             25269210 25269284 (28191816) C CryptonV-N5_DR    DNA/Crypton-V       (19582)   4955    4868 1206234  
   238   28.3  0.0  0.0  chr17             25269232 25269291 (28191809) C DNA-2-32_DR       DNA/CMC-EnSpm?       (6088)   2694    2635 1206235 *
   285   26.7  0.0  0.0  chr17             25270462 25270521 (28190579) C DNA8-17_DR        DNA/hAT-Tip100          (3)   1810    1751 1206236  
  3916   12.8 11.2  1.4  chr17             25270531 25271234 (28189866) C TDR13             DNA                     (0)    772       1 1206237  
   200   17.8  8.9  0.0  chr17             25271235 25271264 (28189836) + DNA2-13_DR        DNA                    3501   3534  (2364) 1206238  
   261   14.3  7.2  1.5  chr17             25271328 25271399 (28189701) + L2-5_DRe          LINE/L2                2158   2225     (2) 1206239  
   370   23.9 32.3  0.0  chr17             25271703 25271835 (28189265) C DNA25TWA2_DR      DNA                     (0)    802     627 1206240  
   276   14.3  0.0  0.0  chr17             25271863 25271904 (28189196) C DNA25TWA2_DR      DNA                   (249)    553     512 1206240  
  1327    8.1  2.1  1.1  chr17             25271905 25272092 (28189008) + hAT-N66B_DR       DNA/hAT-Charlie           1    190     (5) 1206241  
   366   20.9  0.0  9.1  chr17             25272365 25272448 (28188652) C DNA25TWA2_DR      DNA                   (605)    197     121 1206240  
   355   12.7  1.1  6.2  chr17             25273458 25274147 (28186953) + (TAA)n            Simple_repeat             1    655     (0) 1206242  
   223   17.4  1.9  1.3  chr17             25274362 25274372 (28186728) + (TTA)n            Simple_repeat             3     53   (107) 1206243  
   262    8.5  0.0  0.0  chr17             25274373 25274419 (28186681) + CryptonV-N4_DR    DNA/Crypton-V          2414   2460 (11033) 1206244  
   223   17.4  1.9  1.3  chr17             25274420 25274438 (28186662) + (TTA)n            Simple_repeat            54    160     (0) 1206243  
   264   11.5  1.2  2.5  chr17             25274439 25274518 (28186582) C ERV1-N7-I_DR      LTR/ERV1             (3139)   5429    5351 1206245  
   211    8.7  1.1  7.3  chr17             25274445 25274531 (28186569) C DNA-6-N2_DR       DNA                   (768)   4288    4207 1206246 *
   204   20.4  0.0  6.2  chr17             25274555 25274622 (28186478) C hAT-N159_DR       DNA/hAT-Ac            (298)   1524    1461 1206247  
   692   22.3  3.6 17.2  chr17             25274803 25275078 (28186022) + Kolobok-N11_DR    DNA/Kolobok-T2            1    244   (227) 1206248  
  1241   10.0  4.7  1.5  chr17             25275944 25276136 (28184964) + SINE2-3B_DR       SINE/tRNA-V               1    199   (152) 1206249  
   325   24.1  4.3  2.1  chr17             25276213 25276352 (28184748) C DNA-X-4_DR        DNA                   (984)    261     119 1206250  
  1863   18.5  7.2  3.8  chr17             25276741 25276774 (28184326) C EnSpm-15_DR       DNA/CMC-EnSpm        (2062)   9392    9213 1206251  
  2205   12.6  4.3  0.3  chr17             25276775 25277125 (28183975) + HE1_DR1           SINE/tRNA-V-RTE           7    371    (31) 1206252  
  1863   18.5  7.2  3.8  chr17             25277126 25277172 (28183928) C EnSpm-15_DR       DNA/CMC-EnSpm        (2062)   9212    8947 1206251  
   502    6.5 19.6  0.0  chr17             25278024 25278115 (28182985) C hAT-N57_DR        DNA/hAT-Ac              (0)   1286    1177 1206253 *
   845   11.4  0.8  1.5  chr17             25278115 25278247 (28182853) C hAT-N57_DR        DNA/hAT-Ac            (906)    380     249 1206254  
   369   11.8  0.0  0.0  chr17             25278248 25278298 (28182802) C hAT-N57_DR        DNA/hAT-Ac           (1235)     51       1 1206254  
  1139   10.0  1.2  0.0  chr17             25278397 25278556 (28182544) + EnSpm-N37_DR      DNA/CMC-EnSpm           303    464  (6183) 1206255  
  1121    4.2  0.0  4.2  chr17             25278425 25278572 (28182528) + DNA-6-N2_DR       DNA                    3469   3610  (1446) 1206256 *
   302    2.9  0.0  0.0  chr17             25279260 25279294 (28181806) + DNA25TWA2_DR      DNA                     765    799     (3) 1206257  
   533   17.3  3.0 16.3  chr17             25279308 25279473 (28181627) + Mariner-N16_DR    DNA/TcMar-Tc1           246    392   (208) 1206258  
  2240   13.7  2.3  3.8  chr17             25279510 25279942 (28181158) C HATN1_DR          DNA/hAT                 (0)    427       1 1206259  
   464   12.1 13.0  1.0  chr17             25279943 25280033 (28181067) + Mariner-N16_DR    DNA/TcMar-Tc1           444    545    (55) 1206260  
  2872   10.5  6.6  0.6  chr17             25280036 25280522 (28180578) C DNA8-13_DR        DNA/hAT-Tip100?         (0)    658     143 1206261  
  3293    8.4  4.2  4.6  chr17             25280538 25281086 (28180014) C Mariner-N38_DR    DNA/TcMar-Tc1           (0)    547       1 1206262  
   273   11.9  0.0  0.0  chr17             25281050 25281091 (28180009) + MuDR-2_DR         DNA/MULE-MuDR         18081  18122  (5811) 1206263 *
   813    7.3  1.5  6.3  chr17             25281088 25281219 (28179881) C DNA8-13_DR        DNA/hAT-Tip100?       (532)    126       1 1206261  
   228   19.2  0.0  7.3  chr17             25281220 25281285 (28179815) + Mariner-N16_DR    DNA/TcMar-Tc1           540    600     (0) 1206264  
   330   11.0  3.3  9.4  chr17             25281401 25281490 (28179610) C Merlin-N5_DR      DNA/Merlin           (4192)    113      29 1206265 *
   851   11.2 13.3  1.5  chr17             25281423 25281603 (28179497) + TDR16             DNA/Merlin              112    313     (0) 1206266  
   218   15.0  0.0 13.2  chr17             25281537 25281613 (28179487) + hAT-27N1_DR       DNA/hAT-Ac              454    521   (210) 1206267 *
   689   27.6  4.0  4.3  chr17             25282034 25282070 (28179030) C Dada-U1A_DR       DNA/Dada             (5015)   5964    5747 1206268  
  1233   19.8  1.6  0.4  chr17             25282071 25282324 (28178776) C ANGEL             DNA/Kolobok             (0)    309      53 1206269  
   689   27.6  4.0  4.3  chr17             25282325 25282336 (28178764) C Dada-U1A_DR       DNA/Dada             (5015)   5746    5663 1206268  
   445    7.8  6.8  0.9  chr17             25282619 25282662 (28178438) C Mariner-N5C_DR    DNA/TcMar            (5579)   2342    2293 1206270  
   797    7.8  5.9  2.1  chr17             25282663 25282993 (28178107) C EnSpm-N2_DR       DNA/CMC-EnSpm          (-2)   3067    2902 1206271  
   363   13.2  4.8  3.6  chr17             25282994 25283158 (28177942) C DNA9-6_DR         DNA                   (312)   7572    7406 1206272 *
   387   26.0  2.9  2.3  chr17             25283025 25283051 (28178049) C Zisupton-6_DR     DNA/Zisupton        (13620)   8496    8386 1206273  
   445   18.8  3.8  0.0  chr17             25283052 25283184 (28177916) + Harbinger-1_DR    DNA/PIF-Harbinger      2505   2642  (1267) 1206274  
   387   26.0  2.9  2.3  chr17             25283185 25283197 (28177903) C Zisupton-6_DR     DNA/Zisupton        (13620)   8385    8323 1206273  
   205   27.5  6.2  1.5  chr17             25283504 25283632 (28177468) C Helitron-N3_DR    RC/Helitron           (841)   2175    2041 1206275 *
   242   14.7  9.8 11.0  chr17             25283568 25283659 (28177441) C MuDR-2_DR         DNA/MULE-MuDR        (5778)  18155   18065 1206276 *
   550   14.6  6.2  4.6  chr17             25283589 25283604 (28177496) C Merlin-1_DR       DNA/Merlin           (8341)   2186    2056 1206277  
   625   11.6  5.3  0.8  chr17             25283605 25283717 (28177383) + Mariner-N38_DR    DNA/TcMar-Tc1             2    119   (428) 1206278  
  2799    7.4 12.2  0.8  chr17             25283722 25284156 (28176944) C piggyBac-N8_DR    DNA/PiggyBac            (0)    490       7 1206279  
   635   20.7 13.7  4.7  chr17             25284162 25284305 (28176795) + hAT-N145_DR       DNA/hAT-Ac              772    989   (602) 1206280  
   723   13.6  4.3  0.7  chr17             25284306 25284446 (28176654) + EnSpm-3N1_DR      DNA/CMC-EnSpm             7    152    (31) 1206281  
   635   20.7 13.7  4.7  chr17             25284447 25284652 (28176448) + hAT-N145_DR       DNA/hAT-Ac              990   1304   (287) 1206280 *
   855   16.6  5.3  4.8  chr17             25284460 25284687 (28176413) + Mariner-N38_DR    DNA/TcMar-Tc1           257    485    (62) 1206282 *
   948   16.4  3.6  5.6  chr17             25284601 25284820 (28176280) + DNA9-6_DR         DNA                    4379   4594  (3290) 1206283 *
  1768   15.4  1.8 10.1  chr17             25284630 25285069 (28176031) + Mariner-N2_DR     DNA/TcMar              1271   1677  (2289) 1206284 *
  2647    3.0  1.0  9.8  chr17             25284680 25285079 (28176021) C SINE2-3_DR        SINE/tRNA-V-RTE         (0)    368       1 1206285  
   428   12.8  3.8  1.2  chr17             25285080 25285151 (28175949) + Mariner-N38_DR    DNA/TcMar-Tc1           471    544     (3) 1206286  
   419   16.5  1.1  3.3  chr17             25285152 25285166 (28175934) C Merlin-1_DR       DNA/Merlin           (8813)   1714    1623 1206277  
   418   11.6  2.8 10.1  chr17             25285167 25285178 (28175922) C hAT-N164_DR       DNA/hAT-Tip100       (1123)    917     819 1206287  
   923   19.3  1.6  6.6  chr17             25285894 25286148 (28174952) + DNA-8-24_DR       DNA/hAT-Tip100          465    707  (1076) 1206288  
  2302    9.7 18.4  0.4  chr17             25286518 25286953 (28174147) + hAT-N135_DR       DNA/hAT-Charlie          29    542     (0) 1206289  
   201   20.0  0.0  4.4  chr17             25286914 25286960 (28174140) C CryptonV-N5_DR    DNA/Crypton-V       (21487)   3050    3006 1206290 *
  2091   15.5 11.2  2.3  chr17             25287093 25287620 (28173480) C TDR25             DNA/hAT-Charlie         (0)    611      38 1206291  
   932   19.9 11.5  1.1  chr17             25291958 25292201 (28168899) C hAT-N154_DR       DNA/hAT-Tip100          (0)   1395    1127 1206292 *
  1728   10.9 11.7  3.7  chr17             25292182 25292532 (28168568) C hAT-N154_DR       DNA/hAT-Tip100        (681)    714     337 1206292  
   455    7.5  3.7  1.2  chr17             25292526 25292606 (28168494) C hAT-N154_DR       DNA/hAT-Tip100       (1232)    163      81 1206292 *
   565    1.6  0.0  0.0  chr17             25292731 25292791 (28168309) C hAT-N154_DR       DNA/hAT-Tip100       (1334)     61       1 1206292  
   768   14.8  8.4  8.9  chr17             25292939 25293176 (28167924) + TDR24             DNA                     206    442     (2) 1206293  
   693   18.2  1.9 18.2  chr17             25293177 25293206 (28167894) C EnSpm-N46_DR      DNA/CMC-EnSpm?       (1117)   2623    2393 1206294  
   427   24.6  0.6 10.1  chr17             25293759 25293776 (28167324) + Helitron-2_DR     RC/Helitron            7912   7915 (19497) 1206295  
  1229   18.9  4.3  1.9  chr17             25293777 25294078 (28167022) C ANGEL             DNA/Kolobok             (0)    309       1 1206296  
   471   22.2  1.6  2.1  chr17             25295497 25295644 (28165456) + Kolobok-N16_DR    DNA/Kolobok?            385    667   (476) 1206297  
   735   20.0 30.4  0.4  chr17             25295750 25296111 (28164989) + Kolobok-N16_DR    DNA/Kolobok?            773   1242     (0) 1206298  
   416   14.9  0.0  0.0  chr17             25296136 25296209 (28164891) + DNA-2-29_DR       DNA                       1     74    (58) 1206299  
   268   19.3  2.1 11.6  chr17             25296141 25296234 (28164866) C CryptonV-3_DR     DNA/Crypton-V       (22574)    879     794 1206300 *
  2132   13.8  8.2  1.8  chr17             25296317 25296743 (28164357) + DNA4-1B_DR        DNA/Sola-2              161    614     (0) 1206301  
   307   14.0  0.0  7.0  chr17             25296904 25296927 (28164173) + ERV1-N3-I_DR      LTR/ERV1               3562   3676   (915) 1206302  
   352   12.1  0.0  0.0  chr17             25296928 25297026 (28164074) C Zisupton-7_DR     DNA/Zisupton         (5544)  11538   11440 1206303 *
   387    5.9  1.2  0.0  chr17             25296947 25297031 (28164069) C Polinton-4N1_DR   DNA/Maverick         (5632)   4804    4719 1206304  
   383    6.2  0.0  0.0  chr17             25296961 25297040 (28164060) + ENSPM-6_DR        DNA/CMC-EnSpm         13949  14028 (18588) 1206305 *
   255   18.6  2.0  8.5  chr17             25296978 25297077 (28164023) + Gypsy122-LTR_DR   LTR/Gypsy                54    147   (686) 1206306 *
   413   14.5 17.4  7.4  chr17             25297310 25297458 (28163642) C ASAT_CY           Satellite               (0)    262     100 1206307  
   339   18.8  1.1  3.5  chr17             25297485 25297572 (28163528) + Mariner-N31_DR    DNA/TcMar-Tc1           445    530    (10) 1206308  
   371   14.4  0.0  0.0  chr17             25298201 25298318 (28162782) C Kolobok-1_DR      DNA/Kolobok-T2       (3331)   2972    2855 1206309 *
   461    3.0  0.0  0.0  chr17             25298222 25298333 (28162767) C EnSpm-N11_DR      DNA/CMC-EnSpm        (4779)    574     476 1206310 *
   730    2.4  0.0 19.7  chr17             25298251 25298511 (28162589) C DNA8-25_DR        DNA                  (3122)    845     628 1206311 *
  1176    1.3  0.5  0.7  chr17             25298434 25298970 (28162130) C EnSpm-N42_DR      DNA/CMC-EnSpm         (433)    819     546 1206312  
   975   17.4  0.0  1.2  chr17             25298512 25299021 (28162079) C Zisupton-6_DR     DNA/Zisupton        (13172)   8944    8392 1206313 *
  1158    0.1  0.0  1.1  chr17             25298529 25299135 (28161965) + EnSpm-N42_DR      DNA/CMC-EnSpm           546    815   (437) 1206314  
   680   16.5  0.0  1.6  chr17             25298908 25298996 (28162104) C DNA8-25_DR        DNA                  (3117)    850     626 1206315 *
   683    2.5  0.6  0.0  chr17             25298997 25299156 (28161944) + DNA-X-5_DR        DNA/hAT                 994   1154    (67) 1206316  
   390   10.5  0.0 14.0  chr17             25299043 25299197 (28161903) + Harbinger-N16_DR  DNA/PIF-Harbinger      2838   2973   (433) 1206317 *
  2776    7.6  4.0  0.0  chr17             25299540 25299934 (28161166) C DNA-5-3_DR        DNA/hAT-hAT5            (1)    532     122 1206318  
 11660    1.8  0.5  0.0  chr17             25299935 25301280 (28159820) C DNA-5-5_DR        DNA/hAT                 (0)   1353       1 1206319  
   219   22.5  1.6 12.7  chr17             25301281 25301306 (28159794) C Merlin-2_DR       DNA/Merlin           (2516)  11405   11344 1206320  
   684   12.8  0.0  0.0  chr17             25301307 25301423 (28159677) C DNA-5-3_DR        DNA/hAT-hAT5          (415)    118       2 1206318  
   219   22.5  1.6 12.7  chr17             25301424 25301463 (28159637) C Merlin-2_DR       DNA/Merlin           (2516)  11343   11241 1206320  
  1050    7.2  1.4  0.0  chr17             25301716 25301853 (28159247) + hAT-N102_DR       DNA/hAT-Tip100          123    262   (566) 1206321  
   468    9.1  6.5  4.3  chr17             25301878 25301969 (28159131) C HATN17_DR         DNA/hAT-Tip100        (630)    917     824 1206322  
   283   12.6  9.8 22.7  chr17             25303278 25303400 (28157700) + Helitron-2_DR     RC/Helitron           23412  23521  (3891) 1206323 *
   288   19.4 13.8  3.4  chr17             25303323 25303402 (28157698) + DNA8-10_DR        DNA/hAT-Ac             3533   3620   (398) 1206324 *
   402   11.4 17.1  0.0  chr17             25303333 25303402 (28157698) C TDR17B            DNA/Sola-1            (809)    737     656 1206325  
   298   19.3 20.4  0.0  chr17             25303403 25303420 (28157680) C DNAX-23_DR        DNA                  (7159)   4642    4537 1206326  
   614   21.7 29.0  2.9  chr17             25303719 25304183 (28156917) + Kolobok-N16_DR    DNA/Kolobok?              1    583   (659) 1206327  
   504   16.1  9.2  1.6  chr17             25304250 25304369 (28156731) + Kolobok-N16_DR    DNA/Kolobok?            901   1029   (213) 1206328  
   908   19.9  4.9  2.2  chr17             25304375 25304600 (28156500) C DNA2-7_DR         DNA                  (4867)   4783    4552 1206329 *
  1301   11.9  5.0  0.0  chr17             25304402 25304603 (28156497) C SINE2-4_DR        SINE/tRNA-V-RTE         (3)    368     157 1206330  
   278   25.9  3.7  0.0  chr17             25304535 25304615 (28156485) C Helitron-2_DR     RC/Helitron          (3783)  23629   23546 1206331 *
  1130   23.9  3.5  0.0  chr17             25304604 25304858 (28156242) C DNA-3-3_DR        DNA                    (64)   1286    1023 1206332 *
  1465    9.5 17.3  0.7  chr17             25304844 25305097 (28156003) + SINE2-4_DR        SINE/tRNA-V-RTE          71    366     (5) 1206333  
   231   15.1  3.8  0.0  chr17             25305095 25305147 (28155953) + hAT-N161_DR       DNA/hAT-Ac              134    188   (636) 1206334 *
  1221   13.5 13.2  1.9  chr17             25305120 25305361 (28155739) C DNA-3-3_DR        DNA                  (1081)    269       1 1206335  
   509   23.0 22.8  0.5  chr17             25306211 25306436 (28154664) C DIRS-4N2-LTR_DR   LTR/Ngaro               (0)    378      96 1206336  
   961    9.0  2.0  1.4  chr17             25306439 25306584 (28154516) C DNA8-17_DR        DNA/hAT-Tip100          (0)   1813    1667 1206337 *
  4540    7.9  5.0  0.7  chr17             25306572 25307298 (28153802) C DNA8-17_DR        DNA/hAT-Tip100        (506)   1307     550 1206337  
  2019    6.4 44.1  3.3  chr17             25307400 25307882 (28153218) + DNA-5-7_DR        DNA/hAT-hAT5              1    674     (0) 1206338  
   209   20.0  0.0  4.0  chr17             25307840 25307891 (28153209) + CryptonV-N5_DR    DNA/Crypton-V         21645  21694  (2843) 1206339 *
   302   25.0  8.4  1.3  chr17             25308585 25308726 (28152374) + DNA8-19_DR        DNA/Merlin                6    157   (149) 1206340 *
  2005    8.2  0.4  0.0  chr17             25308726 25308995 (28152105) + SINE2-4_DR        SINE/tRNA-V-RTE          98    368     (3) 1206341  
  1891   11.8  0.6  2.6  chr17             25308996 25309039 (28152061) C TDR17B            DNA/Sola-1            (869)    677     370 1206325  
   971    5.9  0.0  0.0  chr17             25309136 25309253 (28151847) + DNA-X-2B_DR       DNA                       1    118   (321) 1206342  
  1063   13.2  2.4  4.0  chr17             25309627 25309829 (28151271) + DNA8-13_DR        DNA/hAT-Tip100?           4    203   (455) 1206343  
  2252   11.7  2.3  5.4  chr17             25309830 25310271 (28150829) + hAT-N114_DR       DNA/hAT-Ac                1    429  (1922) 1206344  
   476   13.9  0.0  1.3  chr17             25310271 25310350 (28150750) C ENSPM-2N_DR       DNA/CMC-EnSpm        (1092)    446     368 1206345 *
  1313    6.7  0.0  0.0  chr17             25310351 25310515 (28150585) C TDR19             DNA/hAT-Charlie       (240)    165       1 1206346  
   431   21.3  0.8 11.3  chr17             25310516 25310555 (28150545) C CryptonV-N5_DR    DNA/Crypton-V       (21535)   3002    2975 1206347 *
  1030   17.1  1.1  0.0  chr17             25310516 25310537 (28150563) + DNA2-16_DR        DNA                   13869  14057  (3994) 1206348 *
  1133   16.9  7.2  8.3  chr17             25310532 25310835 (28150265) + DNA-8-28_DR       DNA/hAT-Tip100?         281    581     (1) 1206349  
   300   23.8  3.9 14.6  chr17             25311241 25311258 (28149842) C EnSpm-N40B_DR     DNA/CMC-EnSpm        (2234)   3273    3238 1206350  
   334   19.9  1.0  7.2  chr17             25311259 25311275 (28149825) + DNA2-7_DR         DNA                    4298   4308  (5342) 1206351  
   834   17.5 13.7  4.2  chr17             25311276 25311537 (28149563) + ANGEL             DNA/Kolobok               1    286    (23) 1206352  
   300   23.8  3.9 14.6  chr17             25311362 25311422 (28149678) C EnSpm-N40B_DR     DNA/CMC-EnSpm        (2234)   3237    3109 1206350 *
   294   20.7  0.0  9.6  chr17             25311536 25311626 (28149474) C IS3EU-1_DR        DNA/IS3EU            (4727)   3977    3895 1206353  
  1192   10.2 31.5  4.6  chr17             25312096 25312508 (28148592) C Mariner-N38_DR    DNA/TcMar-Tc1           (0)    547      29 1206354  
  2862   16.1  3.1  2.2  chr17             25313858 25314473 (28146627) C DIRS-1-LTR_DR     LTR/Ngaro               (0)    622      11 1206355  
  4877    8.9  2.4  1.7  chr17             25314484 25315200 (28145900) C HarbingerN6B_DR   DNA/PIF-Harbinger       (0)    722       1 1206356  
   267   25.0  0.0  3.4  chr17             25315850 25315940 (28145160) + hAT-N54B_DR       DNA/hAT-Ac                1     88   (406) 1206357  
  2066   15.2  4.6  4.1  chr17             25317028 25317093 (28144007) + EnSpm-N17_DR      DNA/TcMar              2968   3305  (1888) 1206358  
  2163   11.2  4.3  0.8  chr17             25317094 25317444 (28143656) C TDR17B            DNA/Sola-1            (778)    768     406 1206359  
  2066   15.2  4.6  4.1  chr17             25317445 25317461 (28143639) + EnSpm-N17_DR      DNA/TcMar              3306   3403  (1790) 1206358  
   939   21.2  7.0  4.4  chr17             25317464 25317793 (28143307) C L1-43_DR          LINE/L1                (93)   5286    4949 1206360  
  5616   10.2 10.4  3.2  chr17             25318261 25319291 (28141809) + TDR23             DNA                       1   1103    (44) 1206361  
   404   20.0 15.4  4.1  chr17             25319421 25319463 (28141637) C Dada-U1A_DR       DNA/Dada             (7258)   3721    3525 1206362  
   939   14.5  4.9  1.9  chr17             25319464 25319667 (28141433) C TDR16             DNA/Merlin             (97)    216       7 1206363  
   404   20.0 15.4  4.1  chr17             25319668 25319686 (28141414) C Dada-U1A_DR       DNA/Dada             (7258)   3524    3427 1206362  
   205   22.9  0.0  0.0  chr17             25319764 25319824 (28141276) + DNA-N37_DR        DNA                      10     70   (597) 1206364  
   200    8.3  2.7  2.7  chr17             25319851 25319887 (28141213) + Gypsy82-LTR_Dr    LTR/Gypsy               514    550   (795) 1206365  
   317   27.5  6.0  2.5  chr17             25320252 25320297 (28140803) C Polinton-2N1_DR   DNA/Maverick         (7013)   4079    3837 1206366  
  1115    9.1  4.2  1.0  chr17             25320298 25320486 (28140614) + DNA11TA1B_DR      DNA/CMC-EnSpm             4    198     (5) 1206367  
   739   20.1  2.5  2.5  chr17             25320596 25320616 (28140484) C Kolobok-4_DR      DNA/Kolobok-T2       (3119)   3512    3492 1206368  
  3410    9.0  0.7  4.2  chr17             25320617 25321182 (28139918) + Mariner-N38_DR    DNA/TcMar-Tc1             1    547     (0) 1206369  
   309   12.3  7.5  2.9  chr17             25321129 25321195 (28139905) + Merlin-1_DR       DNA/Merlin             2118   2187  (8340) 1206370 *
   325    3.5  0.5  6.1  chr17             25321140 25321203 (28139897) + EnSpm-N13_DR      DNA/CMC-EnSpm          8139   8178 (13971) 1206371  
   225   22.2  1.5  4.7  chr17             25321592 25321657 (28139443) C EnSpm-9_DR        DNA/CMC-EnSpm        (7549)   1071    1008 1206372  
  2371   10.6  7.7 12.3  chr17             25322550 25323108 (28137992) C piggyBac-N2_DR    DNA/PiggyBac            (0)    536       1 1206373  
   210   17.0 13.2  0.0  chr17             25323412 25323464 (28137636) + ANGEL             DNA/Kolobok              45    104   (205) 1206374  
  2474   11.1  2.0  3.2  chr17             25323479 25323923 (28137177) C TDR24             DNA                     (2)    442       3 1206375  
   643   15.4 12.6  2.3  chr17             25323924 25324052 (28137048) + ANGEL             DNA/Kolobok             141    285    (24) 1206376  
   320   26.5  3.3  2.5  chr17             25323946 25324065 (28137035) + EnSpm-N40B_DR     DNA/CMC-EnSpm          3115   3235  (2272) 1206377 *
  3264   12.1 12.2  3.9  chr17             25327104 25327817 (28133283) C L2-44_DR          LINE/L2                 (1)   3031    2261 1206378  
   214   27.0  3.2  5.4  chr17             25328506 25328599 (28132501) C Harbinger-8_DR    DNA/PIF-Harbinger    (1965)    368     277 1206379  
   214   20.9  0.0  0.0  chr17             25329415 25329457 (28131643) C Gypsy-218_DR-I    LTR/Gypsy            (4553)   1505    1463 1206380  
   430   14.6  0.0  2.2  chr17             25329589 25329679 (28131421) + hAT-N199_DR       DNA/hAT?                202    290   (163) 1206381  
   527   17.2  0.0  1.0  chr17             25329680 25329779 (28131321) + hAT-N4C_DR        DNA/hAT-Charlie           1     99    (96) 1206382 *
  1045   11.5  6.1 12.5  chr17             25329776 25330004 (28131096) + hAT-N177B_DR      DNA/hAT-Tip100          682    897    (67) 1206383  
   783   23.0  1.4  3.8  chr17             25330045 25330089 (28131011) C Helitron-2_DR     RC/Helitron         (17797)   9615    9439 1206384  
  1137    8.6  0.6  1.8  chr17             25330090 25330254 (28130846) + TDR19C            DNA/hAT-Charlie           1    163   (233) 1206385  
   571   13.5 17.0  1.1  chr17             25332022 25332186 (28128914) + L1-79_DR          LINE/L1                5553   5743     (3) 1206386  
   542   21.8  6.4  2.2  chr17             25333764 25333983 (28127117) C HATN1_DR          DNA/hAT               (140)    287      59 1206387  
   483   12.3  0.0 10.6  chr17             25333907 25333939 (28127161) + Kolobok-2_DR      DNA/Kolobok-T2         3172   3302  (3397) 1206388 *
   505    9.8  9.8  0.0  chr17             25333940 25334051 (28127049) + HAT1_DR           DNA/hAT-Ac              525    647  (2645) 1206389 *
   583    0.0  0.0  0.0  chr17             25333968 25334052 (28127048) + (TAGA)n           Simple_repeat             1     85     (0) 1206390  
   484    9.3  0.0  3.5  chr17             25333974 25334062 (28127038) + Ginger1-N1_DR     DNA/Ginger-1           2297   2382   (276) 1206391 *
   405    9.1  3.0  0.0  chr17             25334208 25334273 (28126827) C DNA8-25_DR        DNA                  (2823)   1144    1077 1206392 *
   415    7.1  0.0  0.0  chr17             25334218 25334273 (28126827) + L2-5_DRe          LINE/L2                2166   2221     (6) 1206393  
   363   17.5  2.5  0.0  chr17             25334274 25334289 (28126811) + CryptonV-N3_DR    DNA/Crypton-V         18803  18861  (1802) 1206394  
   200   21.6  0.0 12.0  chr17             25334340 25334423 (28126677) C EnSpm-20_DR       DNA/CMC-EnSpm        (8596)    322     248 1206395  
   243   25.4 10.6  5.8  chr17             25334786 25334965 (28126135) + ASAT_CY           Satellite                75    262     (0) 1206396  
  3712   12.3 16.6  2.5  chr17             25335244 25336032 (28125068) C L1-139_DR         LINE/L1                (14)   3696    2799 1206397  
   273   27.1  9.7  1.0  chr17             25336070 25336099 (28125001) C ASAT_CY           Satellite              (99)    163      63 1206398  
   289   22.2  0.0  0.0  chr17             25336100 25336162 (28124938) + hAT-N202_DR       DNA/hAT-Tip100          736    798  (1087) 1206399  
   232    9.1  0.0  2.3  chr17             25336158 25336202 (28124898) + hAT-N167B_DR      DNA/hAT-Charlie        1231   1274   (299) 1206400 *
   295   23.0  8.6  2.4  chr17             25336881 25336996 (28124104) + Kolobok-N10_DR    DNA/Kolobok             186    308   (335) 1206401 *
   314   18.5  0.0  1.5  chr17             25336937 25337002 (28124098) C Kolobok-N10_DR    DNA/Kolobok           (251)    392     328 1206402  
  2680   13.8 35.1  0.5  chr17             25337816 25338571 (28122529) C ERV1-2B-LTR_DR    LTR/ERV-Foamy           (0)   1020       5 1206403  
  3238    6.6  5.4  2.6  chr17             25338806 25339304 (28121796) + L2-41_DRe         LINE/L2                3064   3564     (0) 1206404  
   396   18.5  7.8  7.2  chr17             25339981 25340172 (28120928) C hAT-N91_DR        DNA/hAT-Ac              (0)    355     163 1206405  
  8954    7.6  2.8  0.0  chr17             25340176 25341367 (28119733) + TC1DR3            DNA/TcMar-Tc1             1   1225     (0) 1206406  
   411   21.7  0.0 25.0  chr17             25341368 25341453 (28119647) + Merlin-2_DR       DNA/Merlin             4902   4955  (8966) 1206407 *
   639    9.1  0.0 16.2  chr17             25341333 25341490 (28119610) C DNA8-26_DR        DNA                  (2990)   1540    1405 1206408  
   463   13.4  0.8  0.8  chr17             25341392 25341511 (28119589) C EnSpm-N36B_DR     DNA/CMC-EnSpm         (218)   3198    3079 1206409 *
   589    9.3  0.0 12.8  chr17             25341412 25341534 (28119566) C Harbinger-2_DR    DNA/PIF-Harbinger    (1909)   2418    2310 1206410  
   233   10.9  2.0  8.5  chr17             25341524 25341573 (28119527) C DNA-X-6_DR        DNA                   (271)   1062    1016 1206411 *
   380   10.2 16.8  1.8  chr17             25341535 25341556 (28119544) + Zisupton-7_DR     DNA/Zisupton           4752   4918 (12164) 1206412  
   405   20.9  7.3  0.0  chr17             25342495 25342542 (28118558) C CryptonV-2_DR     DNA/Crypton-V        (2426)  19385   19268 1206413  
   461    6.5  0.0  0.0  chr17             25342543 25342604 (28118496) + TDR20             DNA/Merlin                4     65   (174) 1206414 *
   581   12.8 13.8  3.5  chr17             25342603 25342732 (28118368) C Helitron-4_DR     RC/Helitron         (15404)  16464   16322 1206415 *
   835    2.6 15.8  0.0  chr17             25342616 25342729 (28118371) + SINE2-3_DR        SINE/tRNA-V-RTE         234    365     (3) 1206416  
   362   19.0 14.3  4.8  chr17             25342730 25342748 (28118352) C DNA7-N2_DR        DNA/hAT-hAT6          (459)   1555    1411 1206417 *
  1188    7.1  3.5  0.6  chr17             25342731 25342901 (28118199) + TDR20             DNA/Merlin               64    239     (0) 1206418  
   867   19.8  7.8  2.3  chr17             25342902 25343142 (28117958) + DNA-X-17_DR       DNA                     531    784  (1590) 1206419  
   226   25.4  2.8  0.0  chr17             25343539 25343609 (28117491) + ENSPM-6_DR        DNA/CMC-EnSpm          7629   7701 (24915) 1206420  
   200   26.1  4.1  5.8  chr17             25343548 25343564 (28117536) + EnSpm-N47B_DR     DNA/CMC-EnSpm?         1262   1381    (51) 1206421 *
   389   20.9  7.6  0.0  chr17             25343565 25343669 (28117431) + ANGEL             DNA/Kolobok               1    113   (196) 1206422 *
   495   11.0  3.6  2.4  chr17             25343660 25343743 (28117357) C TDR19C            DNA/hAT-Charlie       (192)    204     120 1206423 *
  1371   17.1 37.2  1.7  chr17             25343669 25343770 (28117330) C ENSPM-6_DR        DNA/CMC-EnSpm       (12961)  19655   19112 1206424  
  2339   11.9  0.0  0.0  chr17             25343771 25344097 (28117003) C Harbinger-N10_DR  DNA/PIF-Harbinger       (1)    327       1 1206425  
   258   16.7  3.1  8.1  chr17             25344107 25344171 (28116929) + EnSpm-N10_DR      DNA/CMC-EnSpm          6154   6215  (3093) 1206426 *
   389   11.5  0.0  0.0  chr17             25344121 25344172 (28116928) + TDR19C            DNA/hAT-Charlie         150    201   (195) 1206427  
   369   10.9  9.4  0.0  chr17             25344124 25344187 (28116913) C hAT-N22B_DR       DNA/hAT-Ac            (536)    843     774 1206428 *
   221   17.9  0.0  0.0  chr17             25344163 25344201 (28116899) C EnSpm-N13_DR      DNA/CMC-EnSpm        (1545)  20604   20566 1206429 *
   456   20.4  9.7  0.0  chr17             25344206 25344318 (28116782) + ANGEL             DNA/Kolobok             186    309     (0) 1206430  
   222   22.7  1.3  4.0  chr17             25344251 25344328 (28116772) + DNA7-N1_DR        DNA/Zisupton           8249   8324  (2093) 1206431 *
   724   20.9  2.2  5.1  chr17             25344288 25344509 (28116591) C TDR19             DNA/hAT-Charlie       (179)    226      11 1206432 *
  1433    8.4  4.4  0.0  chr17             25344315 25344517 (28116583) + TDR19             DNA/hAT-Charlie         193    404     (1) 1206433  
   328   30.2  0.8  0.8  chr17             25344518 25344553 (28116547) C L1-60_DR          LINE/L1              (5385)    292     257 1206434 *
   858   23.5  1.8  2.7  chr17             25344518 25344540 (28116560) + DNA-6-N5B_DR      DNA                    1729   1952  (1571) 1206435  
   486   16.7  0.0  1.2  chr17             25345357 25345441 (28115659) C Rex1-23_DRe       LINE/Rex-Babar         (10)   2240    2157 1206436  
   390   12.2 13.4  0.0  chr17             25346005 25346086 (28115014) + DNA-5-9_DR        DNA/hAT-Tip100          214    306   (367) 1206437  
  1340   14.1  3.0  0.0  chr17             25346089 25346322 (28114778) + DNA-5-9_DR        DNA/hAT-Tip100          412    652    (21) 1206438  
   556    4.9  0.0  0.0  chr17             25346352 25346433 (28114667) + DNA-N26_DR        DNA                     686    767     (0) 1206439  
   254   16.9  7.7  0.0  chr17             25346378 25346442 (28114658) C L1-27_DR          LINE/L1                (27)   4743    4674 1206440 *
  1712    6.3  0.9  0.0  chr17             25349412 25349633 (28111467) + SINE2-4_DR        SINE/tRNA-V-RTE         145    368     (3) 1206441  
  1579   12.9 37.3  0.6  chr17             25349722 25350249 (28110851) C hAT-N177B_DR      DNA/hAT-Tip100        (243)    721       1 1206442  
   992   13.3 32.7  2.9  chr17             25350710 25351033 (28110067) C L2-34_DR          LINE/L2                 (7)   3551    3134 1206443  
   266   17.1  8.0  6.7  chr17             25351701 25351788 (28109312) + IS3EU-4_DR        DNA/IS3EU              4493   4581 (10448) 1206444 *
   417   15.4  3.9  0.0  chr17             25351714 25351791 (28109309) + Kolobok-N10_DR    DNA/Kolobok             563    643     (0) 1206445  
   205   24.6  4.6  0.0  chr17             25351734 25351798 (28109302) C EnSpm-N25_DR      DNA/CMC-EnSpm        (4257)    429     362 1206446 *
   269   17.6  0.0  1.8  chr17             25351745 25351802 (28109298) C DNA2-16_DR        DNA                  (7961)  10090   10034 1206447  
   226   13.6  2.3  0.0  chr17             25352348 25352391 (28108709) + Gypsy148-LTRb_DR  LTR/Gypsy               463    507   (158) 1206448  
  2296   11.3  5.4  0.0  chr17             25352414 25352767 (28108333) + HE1_DR1           SINE/tRNA-V-RTE          10    382    (20) 1206449  
  2411    8.9  7.7  2.6  chr17             25353999 25354402 (28106698) + DNA-X-4_DR        DNA                     178    601   (644) 1206450  
  3850    9.4 10.0  1.5  chr17             25354406 25355064 (28106036) + ENSPM-2N_DR       DNA/CMC-EnSpm           825   1538     (0) 1206451  
   854   14.5  1.3  1.9  chr17             25355093 25355247 (28105853) + DNA9-6_DR         DNA                    4441   4594  (3290) 1206452 *
  2325   11.2  0.6  1.9  chr17             25355113 25355478 (28105622) C SINE2-4_DR        SINE/tRNA-V-RTE         (2)    369       9 1206453  
   306   21.4  9.7  0.0  chr17             25356002 25356104 (28104996) C EnSpm-N4B_DR      DNA/CMC-EnSpm?         (57)    163      51 1206454  
  1842   14.8  2.6  6.2  chr17             25356620 25356634 (28104466) + EnSpm-15_DR       DNA/CMC-EnSpm           936   1059 (10395) 1206455  
  2231   10.0  5.9  0.6  chr17             25356635 25356975 (28104125) C DNA8-17_DR        DNA/hAT-Tip100        (145)   1668    1310 1206456  
  1842   14.8  2.6  6.2  chr17             25356976 25357001 (28104099) + EnSpm-15_DR       DNA/CMC-EnSpm          1060   1304 (10150) 1206455  
   236    6.5  0.0  0.0  chr17             25357846 25357876 (28103224) + EnSpm-N37_DR      DNA/CMC-EnSpm          1995   2025  (4622) 1206457  
  1620   11.0  4.8  3.7  chr17             25359282 25359574 (28101526) + DNA15TA1_DR       DNA/CMC-EnSpm             6    301   (141) 1206458  
   241   12.5  0.0  0.0  chr17             25359605 25359644 (28101456) C L2-1_DR           LINE/L2                 (0)   4985    4946 1206459  
   264   21.5  0.0 11.8  chr17             25359996 25360090 (28101010) C Kolobok-N10_DR    DNA/Kolobok            (48)    595     511 1206460  
  4176    9.6 15.8  9.4  chr17             25360178 25361131 (28099969) C HATN6_DR          DNA/hAT-Ac              (0)   1011       2 1206461  
   402   15.3  5.6  0.0  chr17             25361222 25361293 (28099807) + Kolobok-N10_DR    DNA/Kolobok             348    423   (220) 1206462  
   733   25.6  4.4  1.3  chr17             25362830 25363055 (28098045) + Mariner-7_DR      DNA/TcMar-Tc1           273    505  (1082) 1206463  
  1912   20.7 23.6  3.8  chr17             25363139 25364051 (28097049) + Kolobok-N16_DR    DNA/Kolobok?             27   1113   (129) 1206464  
  2818   12.7 26.5  0.4  chr17             25365221 25365836 (28095264) + L2-3_DRe          LINE/L2                4285   5060     (8) 1206465  
   945   15.6  1.2  0.0  chr17             25366500 25366672 (28094428) + L2-5_DRe          LINE/L2                2053   2227     (0) 1206466  
   303   28.0  7.0  0.6  chr17             25366856 25367013 (28094087) + Harbinger-N23_DR  DNA/PIF-Harbinger       161    328   (109) 1206467  
  1256   11.8  2.9  0.9  chr17             25367030 25367235 (28093865) + Crack-7_DR        LINE/L2                 505    714   (222) 1206468  
  1563   15.9  3.3  2.9  chr17             25367540 25367844 (28093256) C LOOPERN4B_DR      DNA/Kolobok-T2          (0)    503     198 1206469  
   607    6.9  8.1  0.0  chr17             25367848 25367934 (28093166) + hAT-N47B_DR       DNA/hAT-Tip100            8    101   (887) 1206470  
   441   25.0  0.9  0.9  chr17             25368009 25368117 (28092983) + Kolobok-N7B_DR    DNA/Kolobok-T2          119    227   (260) 1206471  
   954   14.0 11.8  2.2  chr17             25368158 25368369 (28092731) C hAT-N154_DR       DNA/hAT-Tip100          (0)   1395    1164 1206472  
   200   20.0  0.0  0.0  chr17             25368373 25368412 (28092688) C hAT-N154_DR       DNA/hAT-Tip100       (1018)    377     338 1206473  
   447   10.0  0.0  0.0  chr17             25368553 25368612 (28092488) C hAT-N154_DR       DNA/hAT-Tip100       (1335)     60       1 1206473  
   772   12.7  3.4  0.0  chr17             25369798 25369915 (28091185) + Kolobok-1N2_DR    DNA/Kolobok-T2           99    220   (470) 1206474  
  2247   10.6  8.2  3.3  chr17             25369927 25370305 (28090795) C piggyBac-N13B_DR  DNA/PiggyBac            (0)   1401    1005 1206475  
  1509   11.1  4.3  0.0  chr17             25370337 25370570 (28090530) C piggyBac-N13_DR   DNA/PiggyBac          (640)    245       2 1206476  
  1243   12.6 11.8  2.9  chr17             25370573 25370826 (28090274) + Kolobok-1N2_DR    DNA/Kolobok-T2          415    690     (0) 1206477  
   351   26.7  0.0  3.8  chr17             25370829 25370937 (28090163) + Kolobok-N11_DR    DNA/Kolobok-T2           91    195   (276) 1206478  
   887   16.8  5.1  2.8  chr17             25371229 25371406 (28089694) + TDR22B            DNA                    1067   1248     (0) 1206479  
  1006    3.6 11.4  0.0  chr17             25371639 25371778 (28089322) + TDR20             DNA/Merlin               84    239     (0) 1206480  
   229   13.4  0.0  4.4  chr17             25371752 25371798 (28089302) + EnSpm-N59_DR      DNA/CMC-EnSpm?         1966   2010  (1659) 1206481 *
  1013   11.5  3.0  5.0  chr17             25372793 25372994 (28088106) C CR1-24_DR         LINE/L2                 (4)   2243    2046 1206482  
   577   13.2  1.1  0.0  chr17             25372996 25373086 (28088014) C CR1-24_DR         LINE/L2               (411)   1836    1745 1206482  
   352   13.0  1.9  0.0  chr17             25373266 25373319 (28087781) + HATN8_DR          DNA/Zisupton              1     55   (200) 1206483  
   334    8.9  0.0  0.0  chr17             25373317 25373361 (28087739) + piggyBac-N13B_DR  DNA/PiggyBac            959   1003   (398) 1206484 *
  2286    7.1  8.6  0.0  chr17             25373540 25373878 (28087222) + hAT-N51_DR        DNA/hAT-Ac                1    368     (0) 1206485  
  1685    8.2  4.9  0.8  chr17             25373931 25374175 (28086925) + HATN8_DR          DNA/Zisupton              1    255     (0) 1206486  
   357   22.5  5.4  0.0  chr17             25374476 25374490 (28086610) + TDR6              DNA                      37    153    (97) 1206487  
   378   20.2  0.0  2.1  chr17             25374491 25374586 (28086514) C DNA-8-24_DR       DNA/hAT-Tip100       (1107)    676     583 1206488  
   214   19.3  5.2  1.7  chr17             25374625 25374682 (28086418) + EnSpm-N27_DR      DNA/CMC-EnSpm           105    164     (9) 1206489  
   981   12.9  2.0  2.0  chr17             25374878 25375075 (28086025) + DNA11TA1_DR       DNA/CMC-EnSpm             6    203     (0) 1206490  
  1462   18.2  4.4 12.7  chr17             25375857 25376290 (28084810) C Merlin-1_DR       DNA/Merlin           (1924)   8603    8202 1206491 *
  2499   10.7  2.2  0.0  chr17             25375942 25376296 (28084804) + SINE2-4_DR        SINE/tRNA-V-RTE           9    371     (0) 1206492  
   313   14.5  4.0 18.0  chr17             25376213 25376313 (28084787) + CryptonV-1_DR     DNA/Crypton-V          2615   2703 (15170) 1206493 *
   246   17.8  0.0  0.0  chr17             25377146 25377190 (28083910) C hAT-N50_DR        DNA/hAT-Ac              (3)    698     654 1206494  
   258   24.6  5.5  4.7  chr17             25377201 25377328 (28083772) + hAT-N50_DR        DNA/hAT-Ac              566    694     (7) 1206495  
   374   21.8  5.3  6.1  chr17             25380496 25380627 (28080473) C EnSpm-N21_DR      DNA/CMC-EnSpm           (0)    479     349 1206496  
   291   20.5  7.0  8.7  chr17             25380630 25380757 (28080343) C hAT-N150_DR       DNA/hAT-Blackjack     (444)   1239    1114 1206497 *
   339   20.5 13.7  2.6  chr17             25380646 25380820 (28080280) + EnSpm-N4B_DR      DNA/CMC-EnSpm?           27    220     (0) 1206498  
   208   17.4  2.1  2.1  chr17             25380823 25380869 (28080231) C EnSpm-N21_DR      DNA/CMC-EnSpm         (133)    346     300 1206496  
   213   13.9  0.0  0.0  chr17             25383247 25383282 (28077818) + Gypsy-22-I_DR     LTR/Gypsy              4034   4069  (1644) 1206499  
  2791    7.6  4.3  2.9  chr17             25383390 25383834 (28077266) C EnSpm-N14B_DR     DNA/CMC-EnSpm           (0)    456       6 1206500  
  2034    9.6  1.6  1.3  chr17             25384155 25384459 (28076641) C DNA8-19_DR        DNA/Merlin              (0)    306       1 1206501  
  1292   17.1  6.3  0.3  chr17             25384510 25384779 (28076321) C hAT-N137_DR       DNA/hAT-Ac            (864)   2707    2422 1206502  
   255   18.0 16.5  3.2  chr17             25384694 25384802 (28076298) C DIRS-6_DR         LTR/Ngaro             (232)   6294    6172 1206503 *
   424   20.1 14.7 13.8  chr17             25384889 25385356 (28075744) C Gypsy-213_DR-LTR  LTR/Gypsy               (0)    472       1 1206504  
   594   27.2  5.9  1.2  chr17             25385611 25385915 (28075185) C Merlin-N1_DR      DNA/Merlin              (4)    365      47 1206505  
  1183   11.6  0.5  0.0  chr17             25385921 25386118 (28074982) C EnSpm-N4_DR       DNA/CMC-EnSpm           (0)    212      14 1206506  
   305   13.2  0.8  9.8  chr17             25386054 25386071 (28075029) + P-1_DR            DNA/P                  7500   7565  (2403) 1206507 *
   334    7.9  7.8  1.8  chr17             25386072 25386174 (28074926) C Harbinger-N16_DR  DNA/PIF-Harbinger     (433)   2973    2865 1206508 *
   350   13.5  1.8  0.0  chr17             25386083 25386093 (28075007) C Dada-U6_DR        DNA/Dada             (1750)   7213    7177 1206509  
   379    7.4  2.5  0.0  chr17             25386094 25386174 (28074926) + EnSpm-N40B_DR     DNA/CMC-EnSpm          2193   2275  (3232) 1206510  
   373    1.2  0.0  1.2  chr17             25386114 25386198 (28074902) C P-1_DR            DNA/P                (2630)   7338    7255 1206511 *
   313   12.4  3.0  3.0  chr17             25386123 25386222 (28074878) C EnSpm-N31_DR      DNA/CMC-EnSpm?        (390)    699     600 1206512 *
   350   13.5  1.8  0.0  chr17             25386175 25386193 (28074907) C Dada-U6_DR        DNA/Dada             (1750)   7176    7101 1206509  
   305   13.2  0.8  9.8  chr17             25386175 25386187 (28074913) + P-1_DR            DNA/P                  7566   7622  (2346) 1206507 *
   261    6.3  3.2  0.0  chr17             25386552 25386614 (28074486) + ERV1-N7-I_DR      LTR/ERV1               5332   5396  (3172) 1206513 *
   264    5.6  2.1  7.6  chr17             25386568 25386578 (28074522) + (TAA)n            Simple_repeat             2     29    (64) 1206514  
   264    0.0  0.0  4.8  chr17             25386579 25386643 (28074457) + DNA-TA-4_DR       DNA/TcMar              4661   4722  (5073) 1206515  
   264    5.6  2.1  7.6  chr17             25386644 25386664 (28074436) + (TAA)n            Simple_repeat            30     93     (0) 1206514  
   347   17.4  0.0  0.0  chr17             25386717 25386785 (28074315) + DNA-TTAA-2_DR     DNA                     533    601    (68) 1206516  
  7506    9.4  3.2  0.1  chr17             25386849 25387917 (28073183) + TC1DR3            DNA/TcMar-Tc1           124   1225     (0) 1206517  
   246   16.7  0.0  0.0  chr17             25387884 25387925 (28073175) C DNA8-26_DR        DNA                  (2991)   1539    1498 1206518 *
   238   18.3  3.5  4.7  chr17             25388399 25388484 (28072616) C CryptonV-2_DR     DNA/Crypton-V       (20973)    838     754 1206519  
  1483   11.2 24.6  1.9  chr17             25388730 25389083 (28072017) + EnSpm-N24_DR      DNA/CMC-EnSpm            69    501     (0) 1206520  
   351   25.5  0.0  1.0  chr17             25389436 25389538 (28071562) C Mariner-N31_DR    DNA/TcMar-Tc1           (0)    540     439 1206521  
   252   17.3  0.0  1.9  chr17             25389494 25389546 (28071554) C EnSpm-N47_DR      DNA/CMC-EnSpm?        (545)   2472    2421 1206522 *
   262   14.8 22.2  0.0  chr17             25389601 25389681 (28071419) + ASAT_CY           Satellite                29    127   (135) 1206523  
   213   23.3  0.0  0.0  chr17             25389730 25389761 (28071339) C hAT-N48C_DR       DNA/hAT-Ac            (578)   1721    1690 1206524  
  3912    9.4  6.3  0.9  chr17             25389762 25390426 (28070674) C hAT-N50_DR        DNA/hAT-Ac              (0)    701       1 1206525  
   255   16.4  4.8  3.1  chr17             25390427 25390471 (28070629) C DNA9-3_DR         DNA/MULE-MuDR?       (1745)   9634    9589 1206526  
   247   23.7  7.9  0.0  chr17             25391128 25391203 (28069897) C TDR16             DNA/Merlin              (0)    313     232 1206527  
   593    6.0  1.2  1.2  chr17             25391217 25391300 (28069800) + Mariner-N26_DRe   DNA/TcMar-ISRm11          1     84   (849) 1206528 *
  1077    5.2  0.7  0.0  chr17             25391298 25391433 (28069667) + Mariner-N26_DRe   DNA/TcMar-ISRm11        797    933     (0) 1206529  
   817   12.7  2.6  3.9  chr17             25391434 25391453 (28069647) C SAT-26_DR         Satellite             (250)   3633    3480 1206530  
  2525   10.1  7.5  1.9  chr17             25391516 25391968 (28069132) + EnSpm-N21_DR      DNA/CMC-EnSpm             2    479     (0) 1206531  
   278   19.8  0.0  1.8  chr17             25392600 25392702 (28068398) C EnSpm-17_DR       DNA/CMC-EnSpm        (6526)   2750    2705 1206532 *
   467   17.6  0.0  0.0  chr17             25392613 25392697 (28068403) C ANGEL             DNA/Kolobok           (224)     85       1 1206533  
   231   29.6  0.0  2.0  chr17             25392698 25392712 (28068388) + DNA8-20_DR        DNA/hAT                8865   8962 (11826) 1206534  
   272   16.7  3.7  0.0  chr17             25394435 25394488 (28066612) + ERV1-7_DR-I       LTR/ERV1               2024   2079  (4624) 1206535 *
   335   27.3  3.6  3.6  chr17             25394488 25394624 (28066476) + ENSPM-6_DR        DNA/CMC-EnSpm          7709   7845 (24771) 1206536 *
   905    8.8  5.1  0.7  chr17             25394504 25394641 (28066459) + TDR3B             DNA/hAT-Charlie          47    190     (3) 1206537  
   222   26.7  9.3  0.0  chr17             25394577 25394651 (28066449) + hAT-N154_DR       DNA/hAT-Tip100          264    345  (1050) 1206538 *
   290   23.2  1.6  8.4  chr17             25394664 25394677 (28066423) C EnSpm-N13_DR      DNA/CMC-EnSpm        (1439)  20710   20705 1206539  
  1395   16.1  3.0  3.0  chr17             25394678 25394978 (28066122) + ANGEL             DNA/Kolobok               4    304     (5) 1206540  
   232   22.2  8.3  0.0  chr17             25394918 25394989 (28066111) + hAT-N55_DR        DNA/hAT-Tip100         1777   1854    (67) 1206541 *
   259   17.0  1.1 13.9  chr17             25394939 25395027 (28066073) + EnSpm-N25_DR      DNA/CMC-EnSpm           518    596  (4090) 1206542  
   282    8.0 10.9  0.7  chr17             25395982 25396119 (28064981) + DNA6-6_DR         DNA                    7715   7866  (3415) 1206543 *
   342    9.4  8.1  1.2  chr17             25395999 25396159 (28064941) C Harbinger-N16_DR  DNA/PIF-Harbinger     (426)   2980    2809 1206544 *
   421    8.6  1.4  3.5  chr17             25396022 25396045 (28065055) C DNA-2-32_DR       DNA/CMC-EnSpm?       (3173)   5609    5551 1206545  
   568    4.7  0.0  4.7  chr17             25396046 25396135 (28064965) C Helitron-N3B_DR   RC/Helitron          (4129)   2475    2390 1206546  
   235   11.8  0.9  7.8  chr17             25396072 25396181 (28064919) C hAT-N177B_DR      DNA/hAT-Tip100        (496)    468     366 1206547 *
   421    8.6  1.4  3.5  chr17             25396136 25396166 (28064934) C DNA-2-32_DR       DNA/CMC-EnSpm?       (3173)   5550    5468 1206545  
   202   21.5  0.0 13.5  chr17             25397565 25397623 (28063477) C DNA-2-2_DR        DNA                    (15)    392     341 1206548  
   318    4.8  1.6  1.6  chr17             25398242 25398305 (28062795) + Gypsy82-LTR_Dr    LTR/Gypsy               650    713   (632) 1206549  
   299   13.5  1.4  0.0  chr17             25398248 25398321 (28062779) C Rex1-31_DRe       LINE/Rex-Babar        (411)   3122    3048 1206550 *
   334   10.7  2.6  1.3  chr17             25398263 25398338 (28062762) + DNA7-N1_DR        DNA/Zisupton           9279   9355  (1062) 1206551  
   208   32.3  0.0  1.1  chr17             25399157 25399243 (28061857) C Mariner-N31_DR    DNA/TcMar-Tc1           (3)    537     452 1206552  
  4261   12.0  6.1  3.5  chr17             25399244 25399996 (28061104) + TDR13             DNA                       1    772     (0) 1206553  
  1889   11.6  8.3  0.3  chr17             25400261 25400596 (28060504) C EnSpm-N8_DR       DNA/CMC-EnSpm           (0)    662     300 1206554  
  3380   10.0  8.7  0.0  chr17             25400597 25401115 (28059985) + EnSpm-N39B_DR     DNA/CMC-EnSpm?            1    564     (1) 1206555  
  1545   10.1  6.6  4.2  chr17             25401118 25401418 (28059682) C EnSpm-N8_DR       DNA/CMC-EnSpm         (354)    308       1 1206556  
   640   15.0 11.0  0.0  chr17             25401534 25401660 (28059440) + HE1_DR1           SINE/tRNA-V-RTE         244    384    (18) 1206557  
   514   25.6  0.0  0.0  chr17             25401580 25401700 (28059400) + CryptonV-N5_DR    DNA/Crypton-V          5468   5588 (18949) 1206558 *
   353   11.2  2.4  2.4  chr17             25401634 25401715 (28059385) + (TGAA)n           Simple_repeat             1     82     (0) 1206559 *
   627   16.3 10.3  2.7  chr17             25401661 25401694 (28059406) + EnSpm-6N1_DR      DNA/CMC-EnSpm          6275   6430  (2806) 1206560  
   566   10.4  7.0  5.3  chr17             25403132 25403290 (28057810) + hAT-N32E_DR       DNA/hAT-Charlie           1    190   (326) 1206561  
  1351   20.1  4.3  7.4  chr17             25403291 25403778 (28057322) C Copia-19_DR-LTR   LTR/Gypsy?              (0)    480       7 1206562  
   643   15.4 13.2  0.6  chr17             25403783 25403926 (28057174) C DNA8-12_DR        DNA                   (164)    162       1 1206563  
  1473   16.5  3.0  0.7  chr17             25403931 25404199 (28056901) + hAT-N32E_DR       DNA/hAT-Charlie         242    516     (0) 1206564  
  1017    9.4  4.2  5.3  chr17             25404200 25404390 (28056710) + Merlin-N3_DR      DNA/Merlin               65    253     (2) 1206565  
   381   23.6  4.8  8.1  chr17             25404391 25404430 (28056670) + hAT-N133_DR       DNA/hAT-Ac              370    402   (221) 1206566  
   461   21.2  8.0  5.6  chr17             25405085 25405259 (28055841) + Kolobok-N10_DR    DNA/Kolobok               1    179   (464) 1206567  
   770   12.4 21.6  5.1  chr17             25405260 25405452 (28055648) C Copia-11B_DR-LTR  LTR/Gypsy?              (0)    468     244 1206568  
  2223   13.1  9.4  4.7  chr17             25405453 25405900 (28055200) + Copia-11B_DR-LTR  LTR/Gypsy?                1    468     (0) 1206569  
   313   22.6  8.7  1.5  chr17             25406100 25406225 (28054875) + Kolobok-N10_DR    DNA/Kolobok             509    643     (0) 1206570  
   607   13.1  5.4  6.2  chr17             25406519 25406648 (28054452) + Copia-11B_DR-LTR  LTR/Gypsy?               30    158   (310) 1206571  
  2854    2.7  0.6  0.0  chr17             25406654 25406989 (28054111) C ERV1-N3B-LTR_DR   LTR/ERV1                (0)   1498    1161 1206572  
  1501   12.6  7.2  4.7  chr17             25407009 25407300 (28053800) + Copia-11B_DR-LTR  LTR/Gypsy?              170    468     (0) 1206571  
  1261   17.7 19.9  1.6  chr17             25407657 25408069 (28053031) + TC1DR2            DNA/TcMar-Tc1           102    588   (288) 1206573  
   209   22.3  7.6  3.7  chr17             25408265 25408275 (28052825) + Ginger1-2_DR      DNA/Ginger-1           2849   2876  (3746) 1206574  
   254   12.8  0.0  6.4  chr17             25408276 25408325 (28052775) + MuDR-2_DR         DNA/MULE-MuDR         15821  15867  (8066) 1206575 *
   277   18.6  7.9  3.2  chr17             25408286 25408296 (28052804) C CryptonV-N4_DR    DNA/Crypton-V        (8383)   5110    5096 1206576  
  3385    8.2  0.9  4.4  chr17             25408297 25408861 (28052239) C Mariner-N38_DR    DNA/TcMar-Tc1           (0)    547       2 1206577  
   209   22.3  7.6  3.7  chr17             25408326 25408343 (28052757) + Ginger1-2_DR      DNA/Ginger-1           2877   2930  (3692) 1206574 *
  1145   17.0 13.2  1.1  chr17             25409517 25409849 (28051251) C DNA-2-30B_DR      DNA                     (0)    413      41 1206578  
   700   21.5  2.5  0.0  chr17             25409870 25410032 (28051068) + ASAT_CY           Satellite                22    188    (74) 1206579  
  3996    8.6  4.7  5.6  chr17             25410264 25410943 (28050157) C hAT-N42_DR        DNA/hAT-Ac              (0)    713      40 1206580  
   203   21.8  2.5  3.8  chr17             25410986 25411006 (28050094) C hAT-N131_DR       DNA/hAT-Ac           (1718)    346     305 1206581  
   234    9.3  0.0  0.0  chr17             25411007 25411049 (28050051) C Merlin-1_DR       DNA/Merlin           (2995)   7532    7490 1206582  
   215   13.1  0.0  0.0  chr17             25411016 25411061 (28050039) C Polinton-1_DR     DNA/Maverick         (1222)  17160   17127 1206583 *
  1231   17.1  0.0 12.8  chr17             25411029 25411363 (28049737) + CryptonV-N6_DR    DNA/Crypton-V           266    562     (0) 1206584  
   203   21.8  2.5  3.8  chr17             25411050 25411066 (28050034) C hAT-N131_DR       DNA/hAT-Ac           (1718)    304     267 1206581 *
   204   26.7  4.0  0.0  chr17             25411062 25411090 (28050010) + EnSpm-7_DR        DNA/CMC-EnSpm          7116   7193  (3841) 1206585  
   306   27.1  5.0  9.8  chr17             25411237 25411335 (28049765) + hAT-N48B_DR       DNA/hAT-Ac             1568   1755   (544) 1206586  
   323   23.2  0.0  0.0  chr17             25411336 25411417 (28049683) C Polinton-1_DR     DNA/Maverick          (737)  17748   17667 1206587 *
   340   21.2  4.7  0.0  chr17             25411347 25411431 (28049669) + DNA6-6_DR         DNA                    9938  10026  (1255) 1206588  
   302   27.0  0.0  4.8  chr17             25411432 25411455 (28049645) C EnSpm-N14_DR      DNA/CMC-EnSpm         (940)   3640    3537 1206589  
   224   15.9  1.8 11.5  chr17             25412457 25412513 (28048587) + Crypton-N1_DR     DNA/Crypton-A            10     61   (423) 1206590  
   362   13.6  3.7  1.2  chr17             25412823 25412904 (28048196) + TDR9              DNA                     125    208     (0) 1206591  
  2381   24.2  5.3  6.5  chr17             25412905 25413689 (28047411) C Merlin-1_DR       DNA/Merlin           (1551)   8976    8202 1206592  
   847   16.4  0.0  0.7  chr17             25413559 25413705 (28047395) + hAT-N127_DR       DNA/hAT-Charlie        7001   7146  (3170) 1206593 *
   209   21.1  2.2 13.0  chr17             25415506 25415641 (28045459) C EnSpm-N40B_DR     DNA/CMC-EnSpm        (2246)   3261    3139 1206594 *
   636    9.1 10.0  0.0  chr17             25415531 25415640 (28045460) C ANGEL             DNA/Kolobok             (0)    309     189 1206595  
   338   23.4  9.9  3.8  chr17             25415641 25415674 (28045426) + EnSpm-8_DR        DNA/CMC-EnSpm          7701   7837  (1604) 1206596  
  1599   10.4 27.9  3.6  chr17             25415686 25416161 (28044939) + hAT-N155_DR       DNA/hAT-Tip100            1    588     (0) 1206597  
   202   27.9  0.0  7.2  chr17             25416162 25416249 (28044851) + EnSpm-8_DR        DNA/CMC-EnSpm          6120   6201  (3240) 1206598 *
   389   18.9  7.3  5.6  chr17             25416172 25416294 (28044806) C hAT-N134_DR       DNA/hAT?              (202)    863     739 1206599  
   257    8.0  3.0  4.6  chr17             25416786 25416851 (28044249) C ASAT_CY           Satellite             (185)     77      13 1206600  
   295    6.2  6.2  0.0  chr17             25416927 25416939 (28044161) + EnSpm1_DR         DNA/CMC-EnSpm          1301   1386  (8102) 1206601  
   304    0.0  4.4  0.0  chr17             25416940 25417007 (28044093) C Kolobok-1_DR      DNA/Kolobok-T2       (3359)   2944    2874 1206602  
   274   11.9  0.9  4.9  chr17             25416942 25416952 (28044148) C DNA-8-24_DR       DNA/hAT-Tip100       (1628)    155     131 1206603 *
   296    1.5  0.0  0.0  chr17             25416953 25417017 (28044083) C EnSpm-N34_DR      DNA/CMC-EnSpm         (603)    487     423 1206604  
   274   11.9  0.9  4.9  chr17             25417018 25417047 (28044053) C DNA-8-24_DR       DNA/hAT-Tip100       (1628)    130      54 1206603  
   248   29.9  3.9  0.0  chr17             25417023 25417099 (28044001) + Kolobok-N10_DR    DNA/Kolobok             192    271   (372) 1206605 *
  3018   12.1 10.7  4.4  chr17             25417116 25417714 (28043386) + Rex1-20_DRe       LINE/Rex-Babar         2650   3284     (3) 1206606  
   311    4.5 35.2  0.0  chr17             25417963 25418050 (28043050) + DNA11TA1B_DR      DNA/CMC-EnSpm            85    203     (0) 1206607  
  3725   14.3  8.8  4.2  chr17             25418632 25419491 (28041609) C L1-132_DR         LINE/L1                 (5)   4581    3684 1206608  
  1207    8.9  2.4  0.0  chr17             25419639 25419807 (28041293) C hAT-N137_DR       DNA/hAT-Ac            (862)   2709    2537 1206609  
   640   15.4  2.9  2.9  chr17             25419685 25419824 (28041276) + hAT-N138B_DR      DNA/hAT-Ac             1086   1225   (224) 1206610 *
   217   12.9  0.0  0.0  chr17             25419804 25419834 (28041266) C SINE2-5_DR        SINE/tRNA-V-RTE       (251)     31       1 1206611 *
   212   20.4  0.0  4.1  chr17             25419835 25419854 (28041246) C DNA8-10_DR        DNA/hAT-Ac           (2113)   1905    1857 1206612  
   206   25.4  3.2  0.0  chr17             25419855 25419866 (28041234) + DNA9-3_DR         DNA/MULE-MuDR?         1642   1706  (9673) 1206613  
   328   13.2 12.9  2.1  chr17             25420390 25420474 (28040626) C DNA2-16_DR        DNA                  (9771)   8280    8187 1206614 *
  1701    9.3 10.0  0.3  chr17             25420417 25420696 (28040404) C HE1_DR1           SINE/tRNA-V-RTE        (24)    378      72 1206615  
   277   20.6  0.0  2.7  chr17             25421337 25421411 (28039689) + Mariner-7_DR      DNA/TcMar-Tc1           128    200  (1387) 1206616 *
   475   22.5  2.5  0.8  chr17             25421347 25421467 (28039633) C Mariner-7_DR      DNA/TcMar-Tc1         (135)   1452    1330 1206617  
   970   13.6  0.5  0.5  chr17             25421484 25421654 (28039446) + hAT-N66_DR        DNA/hAT-Charlie           1    170    (25) 1206618  
   259   24.1  8.3  3.2  chr17             25421638 25421664 (28039436) C Mariner-7_DR      DNA/TcMar-Tc1         (272)   1315    1275 1206617 *
   341    2.4  0.0  0.0  chr17             25421665 25421705 (28039395) C MSAT-4_DR         Satellite               (1)    230     190 1206619  
   259   24.1  8.3  3.2  chr17             25421706 25421757 (28039343) C Mariner-7_DR      DNA/TcMar-Tc1         (272)   1274    1190 1206617  
   315    9.8  7.8  0.0  chr17             25421758 25421808 (28039292) C Mariner-7_DR      DNA/TcMar-Tc1         (914)    673     619 1206620  
   503   21.0 12.6  4.1  chr17             25421826 25421984 (28039116) + DNA2-2B_DR        DNA                     142    313   (616) 1206621  
   375   20.4  4.6  0.0  chr17             25422036 25422143 (28038957) C TDR24             DNA                     (1)    443     331 1206622  
   298   17.3  0.0  0.0  chr17             25422128 25422144 (28038956) + DNA8-26_DR        DNA                    1489   1505  (3025) 1206623 *
  5375    7.9 27.5  0.4  chr17             25422145 25423083 (28038017) C TC1DR3            DNA/TcMar-Tc1           (0)   1225      34 1206624  
  1177   14.5 13.4  2.6  chr17             25423095 25423370 (28037730) C TDR24             DNA                   (113)    331      27 1206622  
   367   22.3  1.5 10.5  chr17             25423400 25423534 (28037566) C Mariner-7_DR      DNA/TcMar-Tc1        (1033)    554     431 1206620 *
  1630   15.0  7.1  1.2  chr17             25423533 25423856 (28037244) + Kolobok-N5_DR     DNA/Kolobok-T2?         143    485     (0) 1206625  
   348   18.4  0.0  2.6  chr17             25423859 25423936 (28037164) C Mariner-7_DR      DNA/TcMar-Tc1        (1332)    255     180 1206620  
  1683   13.9  3.1 32.6  chr17             25427175 25427919 (28033181) + HATN12_DR         DNA/hAT-Ac                1    579     (0) 1206626  
   340   10.4 52.2  0.0  chr17             25429375 25429489 (28031611) C hAT-N25_DR        DNA/hAT-Ac             (20)    809     635 1206627  
  6165   10.5  8.7  1.2  chr17             25429499 25430600 (28030500) C hAT-N21_DR        DNA/hAT-Charlie       (562)   1284     101 1206628  
   250   27.7  0.0  1.5  chr17             25430863 25430928 (28030172) + L1-60_DR          LINE/L1                 287    351  (5326) 1206629  
   200   33.3  0.0  0.0  chr17             25430873 25430935 (28030165) C HATN4_DR          DNA/hAT-Charlie         (4)    188     126 1206630 *
   340   24.1  6.4  4.4  chr17             25433198 25433353 (28027747) C ASAT_CY           Satellite               (2)    260     102 1206631  
  1262   15.5 12.4  1.5  chr17             25433371 25433724 (28027376) C HATN1_DR          DNA/hAT                 (0)    427      36 1206632  
   241   16.1 37.6  0.0  chr17             25436785 25436877 (28024223) C Harbinger-N23_DR  DNA/PIF-Harbinger       (0)    437     310 1206633  
   427   19.2  7.9  1.5  chr17             25437632 25437758 (28023342) + ASAT_CY           Satellite                37    171    (91) 1206634  
   351   13.1  3.8  0.7  chr17             25437710 25437726 (28023374) + hAT-N145_DR       DNA/hAT-Ac             1264   1329   (262) 1206635 *
   551    4.4  0.0  8.8  chr17             25437727 25437825 (28023275) + EnSpm-8_DR        DNA/CMC-EnSpm          1218   1308  (8133) 1206636  
   423    9.2  4.2  0.0  chr17             25437733 25437852 (28023248) C ZFERV-2-I_DR      LTR/ERV1             (9662)    902     778 1206637 *
   637    8.9  0.8  1.6  chr17             25437747 25437873 (28023227) C EnSpm-N48_DR      DNA/CMC-EnSpm        (1702)   1876    1774 1206638  
   351   13.1  3.8  0.7  chr17             25437826 25437840 (28023260) + hAT-N145_DR       DNA/hAT-Ac             1330   1398   (193) 1206635 *
   350   13.1  2.6  4.0  chr17             25437853 25437879 (28023221) C DNA9-6_DR         DNA                   (328)   7552    7408 1206639  
  6298    8.9  6.3  0.0  chr17             25438431 25439341 (28021759) C TC1DR3            DNA/TcMar-Tc1         (257)    968       1 1206640  
   202   24.6  6.3  2.4  chr17             25439376 25439454 (28021646) C DNA-8-1_DR        DNA/hAT-Ac           (1250)     82       1 1206641  
   200   13.3  0.0  0.0  chr17             25440210 25440239 (28020861) C hAT-N114_DR       DNA/hAT-Ac            (918)   1433    1404 1206642  
   448   20.3  3.5  6.5  chr17             25441210 25441381 (28019719) C L1-52_DR          LINE/L1                (19)   5588    5422 1206643  
  5090    8.7  6.3  0.6  chr17             25441382 25442143 (28018957) C TZF28B            DNA/TcMar-Tc1           (0)   1614     810 1206644  
  2020    7.6  4.0  2.3  chr17             25442145 25442441 (28018659) + Helitron-2_DR     RC/Helitron           11139  11440 (15972) 1206645 *
  3974    8.0  1.3  0.7  chr17             25442432 25442971 (28018129) C TZF28B            DNA/TcMar-Tc1         (804)    810     268 1206644  
   528    8.2  0.0  2.7  chr17             25442964 25443038 (28018062) C TZF28B            DNA/TcMar-Tc1        (1541)     73       1 1206644 *
   539   22.0  1.6  2.4  chr17             25443039 25443156 (28017944) C L1-52_DR          LINE/L1               (191)   5416    5300 1206643  
  2882    6.0  5.5  3.5  chr17             25443331 25443746 (28017354) + hAT-N47_DR        DNA/hAT-Tip100            1    424     (0) 1206646  
   746    8.6  1.9  1.3  chr17             25443747 25443888 (28017212) + EnSpm-N42_DR      DNA/CMC-EnSpm           530    672   (580) 1206647 *
   807    5.9  0.0  3.4  chr17             25443767 25443888 (28017212) + Kolobok-4_DR      DNA/Kolobok-T2         5059   5176  (1455) 1206648  
   614    9.0  0.7  0.0  chr17             25443772 25443916 (28017184) C DNA-2-32_DR       DNA/CMC-EnSpm?       (3166)   5616    5471 1206649 *
   370   12.8 12.8  0.0  chr17             25443827 25443959 (28017141) C EnSpm-N37_DR      DNA/CMC-EnSpm        (2508)   4139    3990 1206650 *
   435   11.8  4.6  7.7  chr17             25443889 25443938 (28017162) + Zisupton-7_DR     DNA/Zisupton          12353  12519  (4563) 1206651  
  6407    5.0  0.1  0.3  chr17             25446323 25447105 (28013995) C HarbingerN4_DR    DNA/PIF-Harbinger       (0)    860      79 1206652  
  3695    9.8 23.7  0.6  chr17             25447130 25447799 (28013301) + LOOPERN3B_DR      DNA/Kolobok-T2          216   1039    (10) 1206653  
   425   17.9 15.0  5.0  chr17             25447939 25448085 (28013015) + ANGEL             DNA/Kolobok               2    162   (147) 1206654  
   200   27.5  0.0  1.4  chr17             25447979 25447996 (28013104) C DNA8-20_DR        DNA/hAT             (11830)   8953    8890 1206655 *
  1425   11.7  3.1  3.1  chr17             25449257 25449548 (28011552) C DNA-2-30B_DR      DNA                     (2)    411     120 1206656  
   219   24.0  2.0  0.0  chr17             25449725 25449774 (28011326) + HATN10B_DR        DNA/hAT-Ac                1     51   (557) 1206657  
   209   11.9  6.8  4.4  chr17             25449747 25449790 (28011310) + HATN10B_DR        DNA/hAT-Ac              564    608     (0) 1206658 *
   398   22.1  6.3  0.0  chr17             25450243 25450337 (28010763) C Harbinger-N27_DR  DNA/PIF-Harbinger?    (115)    105       5 1206659  
   202   30.1  9.6  0.0  chr17             25450468 25450550 (28010550) + Helitron-N5_DR    RC/Helitron            8021   8111  (1398) 1206660  
   323   12.5  2.1  0.0  chr17             25451133 25451180 (28009920) C TDR13D            DNA                     (0)    762     714 1206661  
   611   18.9  2.4  0.8  chr17             25451591 25451713 (28009387) C TDR13D            DNA                   (384)    378     254 1206661  
  1419   18.9 17.0  7.5  chr17             25451714 25452174 (28008926) + EnSpm-6N1_DR      DNA/CMC-EnSpm          3534   4058  (5178) 1206662  
  2342   11.3  4.9  4.2  chr17             25452175 25452626 (28008474) C HATN10_DR         DNA/hAT-Ac              (0)    455       1 1206663  
   412    5.9  0.0  0.0  chr17             25453465 25453512 (28007588) C EnSpmN1_DR        DNA/CMC-EnSpm        (3955)   2626    2579 1206664  
  4186    4.2  4.0  0.0  chr17             25453513 25454030 (28007070) C DNA21TA1_DR       DNA/TcMar-Tc1           (0)    539       1 1206665  
  3963    9.7 11.2  1.9  chr17             25454032 25454747 (28006353) C hAT-N161_DR       DNA/hAT-Ac             (43)    781       1 1206666  
   282   16.7  0.0  0.0  chr17             25454911 25454924 (28006176) C EnSpm-9_DR        DNA/CMC-EnSpm        (7546)   1074    1009 1206667  
   312    1.9  0.0  0.0  chr17             25454925 25454976 (28006124) C hAT-N48C_DR       DNA/hAT-Ac            (529)   1770    1719 1206668  
   299   10.6  4.4  2.9  chr17             25454934 25455001 (28006099) + Helitron-2_DR     RC/Helitron            5358   5426 (21986) 1206669 *
   208   15.6  2.1  4.3  chr17             25455106 25455152 (28005948) C EnSpm-N7B_DR      DNA/CMC-EnSpm         (647)    121      76 1206670  
 18218    2.1  0.1  2.1  chr17             25455786 25457975 (28003125) C P-1N2_DR          DNA/P                   (0)   2146       1 1206671  
  1025   16.2  1.4  8.5  chr17             25457978 25458254 (28002846) + DNA2-16_DR        DNA                   11644  11902  (6149) 1206672  
  3425   12.5  5.2  2.4  chr17             25458258 25458877 (28002223) + DIRS-1-LTR_DR     LTR/Ngaro                 1    621     (1) 1206673  
  2038   15.3  8.6  9.7  chr17             25458878 25459458 (28001642) + DNA2-16_DR        DNA                   12128  12702  (5349) 1206674  
  1070   21.1 22.0  2.4  chr17             25459077 25459707 (28001393) C ENSPM-2N_DR       DNA/CMC-EnSpm         (509)   1029     278 1206675 *
  1357   18.9  6.5  5.7  chr17             25459568 25459953 (28001147) + hAT-N191_DR       DNA/hAT?                797   1185  (1286) 1206676  
   390   18.9  0.0  1.4  chr17             25459942 25460016 (28001084) + DNA2-16_DR        DNA                   14106  14179  (3872) 1206677 *
   212   24.6  0.0  4.9  chr17             25460036 25460099 (28001001) + L1-130_DR         LINE/L1                2762   2822  (2571) 1206678  
   276   23.5  6.1  1.0  chr17             25460220 25460318 (28000782) + ASAT_CY           Satellite                32    135   (127) 1206679  
  4303   12.8  6.2  2.9  chr17             25461521 25462353 (27998747) C L2-3_DRe          LINE/L2                 (8)   5060    4201 1206680  
  1919    6.7  3.1  0.0  chr17             25462355 25462608 (27998492) + SINE2-3_DR        SINE/tRNA-V-RTE         106    367     (1) 1206681  
  2302   13.2  2.4  3.1  chr17             25464171 25464592 (27996508) + hAT-N130_DR       DNA/hAT-Ac                1    419     (2) 1206682  
   417    8.9  1.1  1.1  chr17             25464688 25464778 (27996322) C Helitron-2_DR     RC/Helitron          (3712)  23700   23610 1206683  
   353    6.2  1.2  0.0  chr17             25464714 25464793 (27996307) C Zisupton-7_DR     DNA/Zisupton        (12393)   4689    4609 1206684 *
   321   13.5  0.0  6.7  chr17             25464794 25464840 (27996260) C Polinton-4N1_DR   DNA/Maverick         (5650)   4786    4668 1206685  
  2510   12.8 20.5  2.9  chr17             25464920 25465474 (27995626) C Harbinger-N31_DR  DNA/PIF-Harbinger      (35)    650       1 1206686  
   205   26.5  0.0  0.0  chr17             25466738 25466763 (27994337) + hAT-N183_DR       DNA/hAT-Ac              305    372  (1623) 1206687  
   247   14.3  0.0  0.0  chr17             25466764 25466805 (27994295) C Kolobok-N10B_DR   DNA/Kolobok             (0)    271     230 1206688  
   241   15.0  0.0  0.0  chr17             25466773 25466812 (27994288) + Helitron-2_DR     RC/Helitron           12131  12170 (15242) 1206689 *
   550   22.7  3.1  5.8  chr17             25466794 25466952 (27994148) + EnSpm-N10_DR      DNA/CMC-EnSpm          3341   3495  (5813) 1206690 *
  1311   21.4  3.9 17.3  chr17             25466844 25466955 (27994145) + hAT-N137_DR       DNA/hAT-Ac             2345   2394  (1177) 1206691  
  1365   18.1  1.9 14.3  chr17             25466956 25467425 (27993675) C DNA9-4_DR         DNA                     (0)    419       1 1206692  
   945   23.8 14.0  8.3  chr17             25467142 25467423 (27993677) + Helitron-2_DR     RC/Helitron           23248  23823  (3587) 1206693 *
  1569   12.1  3.8  0.4  chr17             25467424 25467688 (27993412) + HE1_DR1           SINE/tRNA-V-RTE         111    384    (18) 1206694  
   470   24.1  0.7  4.3  chr17             25467572 25467714 (27993386) + CryptonV-N5_DR    DNA/Crypton-V          4543   4680 (19857) 1206695 *
   250   21.8  0.0  0.0  chr17             25467896 25467950 (27993150) + Kolobok-N10B_DR   DNA/Kolobok             196    250    (21) 1206696  
   243   11.3  1.0  0.0  chr17             25468790 25468886 (27992214) + Polinton-1N1_DR   DNA/Maverick            599    696 (14773) 1206697 *
   383    0.0  0.0  0.0  chr17             25468801 25468888 (27992212) + (TTATA)n          Simple_repeat             4     91     (0) 1206698  
   202   23.2  8.6  1.3  chr17             25469306 25469375 (27991725) + DNA2-2_DR         DNA                     166    240   (546) 1206699  
   285   24.4  2.2  4.5  chr17             25470039 25470128 (27990972) C Harbinger-8_DR    DNA/PIF-Harbinger    (2244)     89       2 1206700  
   303   20.1  1.9  7.8  chr17             25470129 25470235 (27990865) + CryptonV-N5_DR    DNA/Crypton-V         22053  22153  (2384) 1206701  
   323   28.4  0.0  0.0  chr17             25470296 25470383 (27990717) C DNA-8-4_DR        DNA/hAT-Ac           (2475)     93       6 1206702  
  3884   10.9 28.0  3.4  chr17             25470563 25471501 (27989599) C hAT-28N1_DR       DNA/hAT-Charlie       (150)   1162       1 1206703  
   251    7.6  3.0  0.0  chr17             25472106 25472171 (27988929) + Harbinger-5_DR    DNA/PIF-Harbinger       686    753  (5906) 1206704  
   225   10.0  0.0  1.0  chr17             25472114 25472214 (27988886) + hAT-N48B_DR       DNA/hAT-Ac             1572   1671   (469) 1206705 *
   471    0.0  0.0  0.0  chr17             25472125 25472258 (27988842) + (TG)n             Simple_repeat             1    134     (0) 1206706  
   451   17.6  4.4 10.0  chr17             25472209 25472366 (27988734) + hAT-N159_DR       DNA/hAT-Ac             1458   1607   (215) 1206707 *
   213   18.8  1.2  0.0  chr17             25472305 25472384 (27988716) + Gypsy152B-LTR_DR  LTR/Gypsy                35    115   (808) 1206708 *
   415   11.1  0.0  0.0  chr17             25472906 25472968 (27988132) + DNA8-7_DR         DNA/hAT-Ac                1     63   (521) 1206709 *
   540   17.4  4.7  5.5  chr17             25472940 25473067 (27988033) C DNA8-17_DR        DNA/hAT-Tip100        (383)   1430    1304 1206710  
   384   18.4  0.8 13.7  chr17             25472963 25473094 (27988006) + EnSpm-15_DR       DNA/CMC-EnSpm          1194   1310 (10144) 1206711 *
  1058   12.5  0.0 18.9  chr17             25473063 25473339 (27987761) + DNA8-7_DR         DNA/hAT-Ac              352    584     (0) 1206712  
   336   25.2  4.8  7.8  chr17             25473068 25473082 (27988018) + Merlin-1_DR       DNA/Merlin             8413   8551  (1976) 1206713 *
  1753    7.8  8.6  0.0  chr17             25473429 25473684 (27987416) C hAT-N51_DR        DNA/hAT-Ac              (0)    368      91 1206714  
   769   17.9  0.0  2.8  chr17             25473661 25473809 (27987291) C IS3EU-4_DR        DNA/IS3EU            (5761)   9268    9124 1206715 *
   925   14.5  0.0  0.7  chr17             25473682 25473834 (27987266) C DNA8-17_DR        DNA/hAT-Tip100        (152)   1661    1510 1206716  
   290   26.3  6.4  3.4  chr17             25473835 25473854 (27987246) C CryptonV-N5_DR    DNA/Crypton-V       (19730)   4807    4630 1206717  
   266   19.6  0.0  0.0  chr17             25475096 25475146 (27985954) + HarbingerN6B_DR   DNA/PIF-Harbinger        28     78   (644) 1206718  
   288   19.8 11.5  0.0  chr17             25475182 25475277 (27985823) + HarbingerN6B_DR   DNA/PIF-Harbinger       599    705    (17) 1206719  
   340    4.4  2.2  0.0  chr17             25475791 25475835 (27985265) C Rex1-56_DR        LINE/Rex-Babar          (7)   1179    1134 1206720  
  2828    8.3 14.1  0.2  chr17             25475839 25476292 (27984808) C Rex1-56_DR        LINE/Rex-Babar        (113)   1073     557 1206720  
   351   27.1 11.0  0.0  chr17             25476336 25476453 (27984647) + HarbingerN6_DR    DNA/PIF-Harbinger        32    162   (231) 1206721  
   371   19.2 11.6  2.5  chr17             25476589 25476700 (27984400) C CryptonV-1_DR     DNA/Crypton-V        (3253)  14620   14499 1206722  
   615   12.0 10.1  2.9  chr17             25476705 25476833 (27984267) C piggyBac-N19_DR   DNA/PiggyBac?           (0)    159      22 1206723 *
  2073   15.8 11.6  4.4  chr17             25476833 25477383 (27983717) C HARBINGERN2C_DR   DNA/PIF-Harbinger      (17)    926     338 1206724  
  1065   11.0 15.2  5.7  chr17             25477309 25477334 (27983766) C EnSpm-6N1_DR      DNA/CMC-EnSpm        (7703)   1533    1413 1206725 *
   447   12.6  1.7  5.3  chr17             25477335 25477451 (27983649) + EnSpm-N36B_DR     DNA/CMC-EnSpm          3051   3163   (253) 1206726 *
  1133    5.0  4.4  0.0  chr17             25477376 25477535 (27983565) C Helitron-N2_DR    RC/Helitron           (909)   1554    1388 1206727 *
  1267   15.0  4.1  6.8  chr17             25477459 25477773 (27983327) + hAT-N164_DR       DNA/hAT-Tip100         1033   1339   (701) 1206728 *
  1950    6.5  6.1  0.6  chr17             25477543 25477853 (27983247) + Merlin-1_DR       DNA/Merlin             1911   2238  (8289) 1206729  
  1065   11.0 15.2  5.7  chr17             25477854 25477943 (27983157) C EnSpm-6N1_DR      DNA/CMC-EnSpm        (7703)   1412     971 1206725 *
  1664   11.7 10.7  2.7  chr17             25477872 25478179 (27982921) C HARBINGERN2C_DR   DNA/PIF-Harbinger     (598)    345      14 1206724  
   219   21.1  5.3  0.0  chr17             25478178 25478234 (27982866) C LINEX-1_DR        Retroposon            (471)    334     275 1206730 *
   238   13.6  3.1  8.2  chr17             25480664 25480727 (27980373) + DNAX-23_DR        DNA                    9363   9423  (2378) 1206731 *
   696   12.5  1.9  0.0  chr17             25480675 25480778 (27980322) + HE1_DR1           SINE/tRNA-V-RTE         104    209   (193) 1206732  
   206   22.0  1.6  3.3  chr17             25480864 25480888 (27980212) + hAT-N183_DR       DNA/hAT-Ac              312    335  (1660) 1206733  
   414   19.7 38.8  5.3  chr17             25480889 25480971 (27980129) C ANGEL             DNA/hAT                 (1)    308     150 1206734  
   208   19.8  5.6  8.6  chr17             25480972 25481043 (27980057) C hAT-N127_DR       DNA/hAT-Charlie      (3394)   6922    6853 1206735 *
   236   26.8  6.2  0.0  chr17             25481037 25481133 (27979967) C EnSpm-8_DR        DNA/CMC-EnSpm        (1002)   8439    8337 1206736 *
   414   19.7 38.8  5.3  chr17             25481044 25481118 (27979982) C ANGEL             DNA/hAT                 (1)    149       1 1206734  
   230   10.4  2.1  0.0  chr17             25482159 25482206 (27978894) C CryptonV-N4_DR    DNA/Crypton-V        (9662)   3831    3783 1206737  
   217   20.0  0.0  3.3  chr17             25482207 25482220 (27978880) C Harbinger-1_DR    DNA/PIF-Harbinger    (3070)    839     780 1206738  
  3766    9.3 24.1  5.5  chr17             25482735 25483633 (27977467) C L1-83_DR          LINE/L1                 (6)   5605    4548 1206739  
  1498    7.3  2.7  0.4  chr17             25484357 25484576 (27976524) + DNA15TA1_DR       DNA/CMC-EnSpm            40    264   (178) 1206740  
   260   20.0  0.0  1.7  chr17             25484583 25484643 (27976457) C Kolobok-N10_DR    DNA/Kolobok            (71)    572     513 1206741  
   263   26.5  3.7  7.7  chr17             25484657 25484844 (27976256) C Kolobok-N10_DR    DNA/Kolobok           (461)    182       2 1206741  
   244   19.3  1.8  0.0  chr17             25485038 25485094 (27976006) C Kolobok-N16_DR    DNA/Kolobok?            (0)   1242    1185 1206742  
  4660   10.5  6.3  2.8  chr17             25485101 25485894 (27975206) C hAT-N81_DR        DNA/hAT-Charlie         (7)    821       1 1206743  
   357   23.2 28.5  5.7  chr17             25485896 25486134 (27974966) C Kolobok-N16_DR    DNA/Kolobok?           (52)   1190     897 1206742  
   290   20.3  1.3 12.7  chr17             25486130 25486160 (27974940) + EnSpm-N44_DR      DNA/CMC-EnSpm          5400   5422  (3230) 1206744 *
  2594    5.6  1.1  4.1  chr17             25486161 25486534 (27974566) + SINE2-3_DR        SINE/tRNA-V-RTE           1    363     (5) 1206745  
  1001   18.0 10.1  5.7  chr17             25486535 25486822 (27974278) C hAT-N126D_DR      DNA/hAT-Ac              (0)    614     315 1206746  
  1210    8.8  2.9  0.0  chr17             25486831 25487000 (27974100) C hAT-N141_DR       DNA/hAT-Charlie        (14)    180       6 1206747  
   493   23.5 12.2  2.8  chr17             25487001 25487027 (27974073) + EnSpm-N10_DR      DNA/CMC-EnSpm          6018   6232  (3076) 1206748  
  1460   22.2 11.4  0.9  chr17             25487035 25487438 (27973662) C L2-42_DRe         LINE/L2               (169)   3400    2955 1206749  
   983   21.3 25.7  4.0  chr17             25487439 25488060 (27973040) C Kolobok-N16_DR    DNA/Kolobok?          (490)    752       1 1206742  
  1637   18.9  4.3  7.1  chr17             25489753 25490128 (27970972) C EnSpm-15_DR       DNA/CMC-EnSpm       (10139)   1315     950 1206750 *
  2213   10.9  3.4  0.6  chr17             25489806 25490128 (27970972) + SINE2-4_DR        SINE/tRNA-V-RTE          38    369     (2) 1206751  
  1970   12.5  3.8  5.6  chr17             25490129 25490170 (27970930) C Merlin-1_DR       DNA/Merlin           (5866)   4661    4303 1206752  
   227   12.5  0.0  0.0  chr17             25490139 25490178 (27970922) C DNA9-3_DR         DNA/MULE-MuDR?      (10136)   1243    1204 1206753 *
   855    8.9 12.3  1.6  chr17             25490295 25490465 (27970635) + DNA11TA1B_DR      DNA/CMC-EnSpm             1    189    (14) 1206754  
   239   23.9 10.2  0.0  chr17             25490424 25490511 (27970589) C Zisupton-1_DR     DNA/Zisupton          (456)   9173    9077 1206755 *
   308   17.6  0.0  1.2  chr17             25490447 25490463 (27970637) + Gypsy82-LTR_Dr    LTR/Gypsy               643    726   (618) 1206756  
   463   16.2  0.0  0.0  chr17             25490464 25490531 (27970569) + Helitron-2_DR     RC/Helitron           23607  23674  (3738) 1206757  
   242   23.9  0.0  3.4  chr17             25490466 25490556 (27970544) C IS3EU-4_DR        DNA/IS3EU             (876)  14153   14066 1206758 *
   287   24.8  9.7  4.6  chr17             25490507 25490528 (27970572) + CryptonV-N6_DR    DNA/Crypton-V           266    297   (265) 1206759  
   583   25.5  8.3  0.5  chr17             25490529 25490718 (27970382) C CryptonV-N7_DR    DNA/Crypton-V           (0)    284      80 1206760  
  1117   11.1  3.3  1.1  chr17             25490719 25490901 (27970199) C HATN10_DR         DNA/hAT-Ac              (1)    454     268 1206761  
   813   15.5 11.5  4.6  chr17             25490895 25491077 (27970023) C HATN10B_DR        DNA/hAT-Ac            (412)    196       2 1206762 *
   706   23.9  7.7  6.3  chr17             25490902 25491080 (27970020) C DNA2-10_DR        DNA                  (1042)   2479    2113 1206763 *
   398   15.3  1.2  1.2  chr17             25491081 25491166 (27969934) C CryptonV-N7_DR    DNA/Crypton-V         (198)     86       1 1206764  
   389   18.4  1.0  6.1  chr17             25491167 25491177 (27969923) + hAT-N48C_DR       DNA/hAT-Ac             1616   1707   (592) 1206765  
   951   11.9  5.4  5.4  chr17             25491178 25491363 (27969737) + CryptonV-N6_DR    DNA/Crypton-V             1    186   (376) 1206766  
  1474   21.7  2.0  3.2  chr17             25492305 25492696 (27968404) + L2-34_DR          LINE/L2                2728   3150   (408) 1206767  
   819   16.4 18.1  0.4  chr17             25492702 25492916 (27968184) + L2-34_DR          LINE/L2                3294   3546    (12) 1206767  
   879   15.8 13.1  6.8  chr17             25492946 25493182 (27967918) + hAT-N116_DR       DNA/hAT-Ac                1    251   (934) 1206768  
   414   14.1  0.0  1.3  chr17             25493302 25493380 (27967720) + hAT-N116_DR       DNA/hAT-Ac             1019   1096    (89) 1206769  
   204   16.4  0.0  4.1  chr17             25493392 25493442 (27967658) C hAT-N116_DR       DNA/hAT-Ac             (66)   1119    1071 1206770  
   224   16.7  0.0  0.0  chr17             25493448 25493483 (27967617) + hAT-N116_DR       DNA/hAT-Ac             1112   1147    (38) 1206771  
   516   16.9  2.9  9.3  chr17             25493489 25493625 (27967475) + Kolobok-N10C_DR   DNA/Kolobok             156    284    (60) 1206772 *
   658   19.1 14.8  1.0  chr17             25493625 25493793 (27967307) C Kolobok-N10B_DR   DNA/Kolobok            (42)    229      38 1206773  
   347   19.2  8.2  0.0  chr17             25493799 25493871 (27967229) + Kolobok-N10B_DR   DNA/Kolobok              69    147   (124) 1206774  
   867    8.1 16.8  0.0  chr17             25493878 25494038 (27967062) C L2-5_DRe          LINE/L2                 (4)   2223    2036 1206775  
  1806   20.2  3.5  4.0  chr17             25494039 25494509 (27966591) C Copia-11G_DR-LTR  LTR/Gypsy?              (0)    478      22 1206776  
   536   10.3  5.8  0.0  chr17             25494530 25494616 (27966484) + Kolobok-N10B_DR   DNA/Kolobok             180    271     (0) 1206777  
   208   17.4  2.1  2.1  chr17             25494586 25494632 (27966468) C EnSpm-N40_DR      DNA/CMC-EnSpm        (2763)   2631    2585 1206778 *
   312   14.2  1.8  0.9  chr17             25495391 25495422 (27965678) C Zisupton-6_DR     DNA/Zisupton        (20746)   1370    1256 1206779  
   315    4.9  7.3  0.0  chr17             25495423 25495504 (27965596) C DNA-6-N5B_DR      DNA                  (2341)   1182    1095 1206780 *
   337    0.4  0.2  0.0  chr17             25495434 25495525 (27965575) + EnSpm-N11_DR      DNA/CMC-EnSpm           489    568  (4785) 1206781  
   232   12.5  2.9  0.0  chr17             25495446 25495549 (27965551) C Ginger1-N1_DR     DNA/Ginger-1         (1942)    716     610 1206782 *
  5969    9.1  5.7  8.3  chr17             25495907 25496951 (27964149) + LOOPERN3B_DR      DNA/Kolobok-T2            6   1024    (25) 1206783  
   414   13.2  0.0  2.6  chr17             25498214 25498291 (27962809) + Harbinger-N31B_DR DNA/PIF-Harbinger        50    125   (556) 1206784  
   430   18.3  7.3  0.0  chr17             25499014 25499095 (27962005) C hAT-N88_DR        DNA/hAT-Ac              (0)    582     495 1206785  
   598   20.0  0.8  2.3  chr17             25499150 25499282 (27961818) C hAT-N88_DR        DNA/hAT-Ac            (448)    134       4 1206785  
   274   33.9  7.0  2.2  chr17             25499298 25499511 (27961589) + Gypsy5-LTR_DR     LTR/Gypsy                35    258   (200) 1206786  
  1154   17.2 15.9  1.6  chr17             25500110 25500386 (27960714) + DNA13TA1_DR       DNA/TcMar-Tc1             1    316     (2) 1206787  
   282   18.7  9.3  0.0  chr17             25500662 25500736 (27960364) + LTR-11_DR-LTR     LTR                       4     85   (108) 1206788  
  4614    7.1  1.2  0.1  chr17             25500993 25501655 (27959445) C DNA2-3_DR         DNA/Merlin              (0)   1245     576 1206789  
   238   21.0 16.3  7.0  chr17             25501661 25501752 (27959348) + DNA-TA-4_DR       DNA/TcMar              5685   5784  (4011) 1206790 *
  1450   13.5  8.3  3.0  chr17             25501674 25501963 (27959137) + Harbinger-4N1B_DR DNA/PIF-Harbinger       859   1163     (0) 1206791  
   367   25.1 26.4  2.9  chr17             25502273 25502662 (27958438) + EnSpm-N21_DR      DNA/CMC-EnSpm             1    479     (0) 1206792  
   211   18.0  0.0  0.0  chr17             25503106 25503166 (27957934) + Harbinger-5_DR    DNA/PIF-Harbinger       701    761  (5898) 1206793  
   227   18.1  3.0  7.9  chr17             25503585 25503650 (27957450) + CryptonV-N5_DR    DNA/Crypton-V          4557   4619 (19918) 1206794 *
   233   14.6 14.6  0.0  chr17             25503613 25503660 (27957440) C hAT-N142_DR       DNA/hAT?              (985)    451     397 1206795 *
   552    4.4  0.0  0.0  chr17             25503645 25503712 (27957388) C Rex1-31_DRe       LINE/Rex-Babar          (9)   3524    3457 1206796  
  2544   11.9  2.0  2.7  chr17             25503826 25504273 (27956827) + hAT-N137_DR       DNA/hAT-Ac             2331   2716   (855) 1206797  
  2256    8.4  6.2  0.6  chr17             25505098 25505420 (27955680) + SINE2-3_DR        SINE/tRNA-V-RTE          28    368     (0) 1206798  
   908   12.8  0.0  2.7  chr17             25505285 25505436 (27955664) C DNA9-6_DR         DNA                  (3290)   4594    4447 1206799 *
   225   24.6  3.7  9.8  chr17             25506023 25506130 (27954970) + IS3EU-4_DR        DNA/IS3EU             14095  14196   (833) 1206800  
   218   28.2  8.8  1.3  chr17             25506030 25506176 (27954924) C hAT-N48C_DR       DNA/hAT-Ac            (566)   1733    1576 1206801 *
   929   13.8  8.1  7.6  chr17             25506085 25506319 (27954781) C CryptonV-N6_DR    DNA/Crypton-V          (38)    524     289 1206802  
  1614   17.4  2.2  1.9  chr17             25506948 25507264 (27953836) + Harbinger-N13_DR  DNA/PIF-Harbinger         1    318     (6) 1206803  
   924   16.1 14.3  1.4  chr17             25507249 25507437 (27953663) + HATN8_DR          DNA/Zisupton             42    254     (1) 1206804 *
   641    8.3  0.0  0.0  chr17             25507608 25507691 (27953409) C DNA21TA1_DR       DNA/TcMar-Tc1           (2)    537     454 1206805  
  2004   11.5  0.3  0.3  chr17             25507708 25507996 (27953104) C DNA21TA1_DR       DNA/TcMar-Tc1         (250)    289       1 1206805  
   209   13.5  0.0  2.7  chr17             25509138 25509175 (27951925) C Nimb-4_DR         LINE/I               (3934)   5727    5691 1206806  
   652    9.6  1.1  0.0  chr17             25509470 25509563 (27951537) C DNA-8-3_DR        DNA/P                   (0)   1163    1069 1206807 *
  2476    8.6  4.2  0.0  chr17             25509550 25509908 (27951192) C DNA-8-3_DR        DNA/P                 (788)    375       2 1206808  
  1954   18.2  6.3  0.4  chr17             25509954 25510394 (27950706) C Copia-12B_DR-LTR  LTR/Gypsy?              (0)    467       1 1206809  
  1181   18.8  9.8  1.0  chr17             25512107 25512391 (27948709) C DNA-6-N2_DR       DNA                  (1400)   3656    3347 1206810  
  1004   22.4  1.8  8.9  chr17             25512121 25512156 (27948944) C DNA9-3_DR         DNA/MULE-MuDR?       (1393)   9986    9671 1206811 *
  1778   12.0  8.9  0.6  chr17             25512157 25512458 (27948642) C SINE2-4_DR        SINE/tRNA-V-RTE         (0)    371      45 1206812  
   348    2.3  2.3  0.0  chr17             25512458 25512545 (27948555) C Polinton-1N1_DR   DNA/Maverick          (652)  14817   14728 1206813 *
   364   12.2  0.0 27.5  chr17             25513686 25513787 (27947313) C EnSpm-N2_DR       DNA/CMC-EnSpm         (871)   3144    3065 1206814 *
  3797    6.3  1.9  0.9  chr17             25513697 25514238 (27946862) + Mariner-N38_DR    DNA/TcMar-Tc1             1    547     (0) 1206815  
   266   19.1  6.4  9.3  chr17             25514147 25514197 (27946903) C hAT5-N2_DR        DNA/hAT-hAT5         (1357)   1228    1126 1206816 *
   288   11.8  0.0  7.8  chr17             25514198 25514251 (27946849) C Helitron-N3_DR    RC/Helitron          (1439)   1577    1528 1206817  
  3519    6.8  9.8  5.7  chr17             25514252 25514906 (27946194) + DNA-4-4_DR        DNA/Zator                 1    680     (0) 1206818  
   652   21.4  1.3  5.9  chr17             25514875 25514918 (27946182) + hAT-N164_DR       DNA/hAT-Tip100          926   1144   (896) 1206819 *
   997   12.6  4.9  1.0  chr17             25514919 25515103 (27945997) C Mariner-N38_DR    DNA/TcMar-Tc1         (129)    418     227 1206820  
   242   23.0  0.9 16.8  chr17             25515026 25515135 (27945965) + Ginger1-2_DR      DNA/Ginger-1           2993   3087  (3535) 1206821 *
  1872   13.3  0.3  0.0  chr17             25515143 25515435 (27945665) + SINE2-4_DR        SINE/tRNA-V-RTE          76    369     (2) 1206822  
   328   18.5  2.4  3.6  chr17             25515364 25515447 (27945653) C hAT-N142B_DR      DNA/hAT?             (1214)    786     704 1206823 *
   389   18.4 20.5  1.5  chr17             25515410 25515575 (27945525) C Helitron-4_DR     RC/Helitron         (18139)  13729   13533 1206824 *
   817   13.3  8.1  3.9  chr17             25515433 25515604 (27945496) C Mariner-N38_DR    DNA/TcMar-Tc1         (368)    179       1 1206820  
   691   15.7  9.0  7.4  chr17             25515605 25515637 (27945463) C hAT-N21B_DR       DNA/hAT-Ac            (587)    714     679 1206825  
  2489   12.2 11.6 24.1  chr17             25516906 25517977 (27943123) + hAT-N177B_DR      DNA/hAT-Tip100            1    964     (0) 1206826  
   427   15.0  1.2  0.0  chr17             25518151 25518230 (27942870) + DNA8-25_DR        DNA                    1059   1139  (2828) 1206827 *
   680   11.7  5.4  1.5  chr17             25518163 25518292 (27942808) C L2-5_DRe          LINE/L2                 (1)   2226    2092 1206828  
   336   13.5  1.0  4.3  chr17             25518448 25518628 (27942472) + (TTA)n            Simple_repeat             1    174     (0) 1206829 *
   345   12.5  0.0  2.7  chr17             25518515 25518629 (27942471) C DNA-1-7_DR        DNA/PIF-Harbinger     (660)    778     667 1206830 *
   466   18.1  0.0  4.5  chr17             25518532 25518670 (27942430) + DNA-6-N2_DR       DNA                     777    909  (4147) 1206831  
   209   13.3  6.5  2.1  chr17             25519530 25519575 (27941525) C Gypsy153-I_DR     LTR/Gypsy             (851)   3548    3501 1206832  
   201   23.5  0.0  0.0  chr17             25521245 25521295 (27939805) C hAT-N202_DR       DNA/hAT-Tip100        (923)    962     912 1206833  
   239   15.7  0.0  7.8  chr17             25521350 25521418 (27939682) C Polinton-2N1_DR   DNA/Maverick         (3181)   7911    7848 1206834  
   332   19.9  8.8 13.8  chr17             25522982 25523208 (27937892) + ASAT_CY           Satellite                30    246    (16) 1206835  
   223   18.3  6.6  1.6  chr17             25523224 25523284 (27937816) C BEL-61_DRe-I      LTR/Pao              (2794)   3908    3845 1206836  
   249   16.3  0.0  2.0  chr17             25528656 25528705 (27932395) C Mariner-N31_DR    DNA/TcMar-Tc1          (37)    503     455 1206837  
   223   18.6  1.6  3.3  chr17             25528661 25528721 (27932379) C EnSpm-N47_DR      DNA/CMC-EnSpm?        (530)   2487    2428 1206838 *
  1080   17.8 18.0  1.7  chr17             25528728 25529082 (27932018) C hAT-27N1_DR       DNA/hAT-Ac            (319)    412       1 1206839  
   564   12.7  0.0  5.3  chr17             25529112 25529211 (27931889) + Harbinger-N24_DR  DNA/PIF-Harbinger         1     95   (983) 1206840 *
  2404    9.0  2.4  0.0  chr17             25529207 25529538 (27931562) + Harbinger-N24_DR  DNA/PIF-Harbinger       737   1076     (2) 1206841  
   674   17.9  0.0  0.0  chr17             25531170 25531286 (27929814) + hAT-N69_DR        DNA/hAT-Ac                1    117  (1156) 1206842  
   537   11.7  0.0  3.5  chr17             25531290 25531378 (27929722) + hAT-N69_DR        DNA/hAT-Ac             1186   1271     (2) 1206843  
  3309   12.6  4.2  1.5  chr17             25531437 25531960 (27929140) C Harbinger-8N2_DR  DNA/PIF-Harbinger       (0)    548      11 1206844  
   422   12.2  1.0  1.0  chr17             25532734 25532832 (27928268) + Zisupton-7_DR     DNA/Zisupton           4736   4834 (12248) 1206845 *
   471    3.3  1.1  0.0  chr17             25532755 25532844 (27928256) C Helitron-2_DR     RC/Helitron         (15543)  11869   11779 1206846  
   471   11.8  0.9  0.9  chr17             25532772 25532882 (27928218) C Harbinger-N17_DR  DNA/PIF-Harbinger    (1249)    396     286 1206847  
   494   21.4 15.6  4.4  chr17             25534081 25534285 (27926815) C DNA8-19_DR        DNA/Merlin             (79)    227       1 1206848  
  1054   13.4  2.8  3.3  chr17             25535176 25535391 (27925709) + EnSpm-N37_DR      DNA/CMC-EnSpm           250    464  (6183) 1206849 *
  1056    7.7  0.1  0.5  chr17             25535258 25535410 (27925690) + SINE2-3_DR        SINE/tRNA-V-RTE         232    391    (11) 1206850  
   282   20.8  1.8 11.5  chr17             25535335 25535448 (27925652) + Zisupton-6_DR     DNA/Zisupton          13390  13493  (8623) 1206851 *
   852   16.3  1.7  3.5  chr17             25535411 25535429 (27925671) C DNA8-28_DR        DNA/hAT              (3958)   3184    3016 1206852  
   284   11.8  0.0  5.3  chr17             25535419 25535485 (27925615) C CryptonV-N5_DR    DNA/Crypton-V       (20571)   3966    3924 1206853 *
   202   21.1  0.0  0.0  chr17             25536010 25536047 (27925053) C ANGEL             DNA/Kolobok             (0)    309     272 1206854 *
   219   15.6  0.0  2.2  chr17             25536017 25536062 (27925038) C DNA7-N1_DR        DNA/Zisupton         (2108)   8309    8265 1206855  
   408    5.6  0.0  0.0  chr17             25536461 25536514 (27924586) + DNA-2-34_DR       DNA/TcMar-ISRm11         15     68  (1154) 1206856 *
  1312    8.8 16.7  0.0  chr17             25536509 25536723 (27924377) + hAT-N137_DR       DNA/hAT-Ac             1997   2247  (1324) 1206857  
  2601   13.4 18.4  1.3  chr17             25536747 25537327 (27923773) + Mariner-N25_DR    DNA/TcMar-ISRm11        126    804   (129) 1206858  
  1741    6.4 14.9  0.0  chr17             25537359 25537639 (27923461) + DNA-2-34_DR       DNA/TcMar-ISRm11        896   1218     (4) 1206859  
   556   23.2 10.1  4.8  chr17             25538236 25538592 (27922508) C HATN1_DR          DNA/hAT                 (1)    426      52 1206860  
  3203   14.4  5.2  2.5  chr17             25539229 25539906 (27921194) + EnSpm-N7_DR       DNA/CMC-EnSpm             1    604  (1635) 1206861  
  1416    6.8  4.4  0.0  chr17             25542239 25542444 (27918656) C Mariner-N38_DR    DNA/TcMar-Tc1         (205)    342     128 1206862  
   356   18.3  0.0  1.2  chr17             25542392 25542474 (27918626) + ENSPM-6_DR        DNA/CMC-EnSpm         13757  13838 (18778) 1206863 *
  2748    8.1  1.4  0.7  chr17             25542455 25542876 (27918224) + Harbinger-4N1C_DR DNA/PIF-Harbinger       410    834   (372) 1206864  
   498   12.0  0.0  0.0  chr17             25542882 25542956 (27918144) + Harbinger-4N1C_DR DNA/PIF-Harbinger      1132   1206     (0) 1206865  
   261   16.3  0.0  0.0  chr17             25542922 25542964 (27918136) + ENSPM-6_DR        DNA/CMC-EnSpm          7356   7398 (25218) 1206866 *
   578   14.6  0.0  1.8  chr17             25542959 25543070 (27918030) C Mariner-N38_DR    DNA/TcMar-Tc1         (437)    110       1 1206862  
   566   16.1  0.8  2.4  chr17             25543071 25543085 (27918015) + CryptonV-N4_DR    DNA/Crypton-V          4986   5110  (8383) 1206867  
   403   16.0  2.8 17.5  chr17             25543086 25543102 (27917998) + hAT-N164_DR       DNA/hAT-Tip100         1261   1386   (654) 1206868  
  7641    1.1  1.1  0.0  chr17             25543726 25544592 (27916508) C hAT-N163B_DR      DNA/hAT-Charlie         (0)    877       1 1206869  
   291   22.9  2.9  0.0  chr17             25544851 25544920 (27916180) + Harbinger-N27_DR  DNA/PIF-Harbinger?      135    206    (14) 1206870  
  2908   10.8 18.6  5.5  chr17             25545645 25546274 (27914826) + DNA-6-N1_DR       DNA                       1    708     (0) 1206871  
   219   10.0  0.0  0.0  chr17             25546876 25546915 (27914185) C Merlin-1_DR       DNA/Merlin           (2987)   7540    7501 1206872  
   229   15.8  3.6  5.1  chr17             25547401 25547418 (27913682) + Polinton-1_DR     DNA/Maverick          17960  18035   (450) 1206873  
   370    6.4  1.8  0.0  chr17             25547419 25547528 (27913572) + (TATAA)n          Simple_repeat             4    115     (0) 1206874  
   229   15.8  3.6  5.1  chr17             25547529 25547540 (27913560) + Polinton-1_DR     DNA/Maverick          18036  18097   (388) 1206873  
   289   17.6  0.0  0.0  chr17             25548309 25548359 (27912741) C TDR12             DNA                   (191)     51       1 1206875  
  1321    6.1  6.7  0.0  chr17             25548561 25548740 (27912360) C hAT-N66B_DR       DNA/hAT-Charlie         (1)    194       3 1206876  
   675   16.4  3.7  1.4  chr17             25551161 25551296 (27909804) C ANGEL             DNA/Kolobok           (105)    204      66 1206877  
   425   16.5  6.1  4.2  chr17             25551220 25551343 (27909757) C EnSpm-N13_DR      DNA/CMC-EnSpm        (8500)  13649   13554 1206878 *
   388    5.5  0.0  3.6  chr17             25551503 25551559 (27909541) + L1-64_DR          LINE/L1                3088   3142   (648) 1206879  
   274    0.0  3.1  0.0  chr17             25551567 25551598 (27909502) + L1-64_DR          LINE/L1                3251   3283   (507) 1206880  
   569    5.6  0.0  0.0  chr17             25551599 25551669 (27909431) + L1-64_DR          LINE/L1                3327   3397   (393) 1206879  
  3594    6.5  1.8  1.1  chr17             25551673 25552215 (27908885) + Mariner-N38_DR    DNA/TcMar-Tc1             1    547     (0) 1206881  
   264   19.8  8.8  0.0  chr17             25552137 25552172 (27908928) + CryptonV-N4_DR    DNA/Crypton-V          5012   5105  (8383) 1206882 *
   268   10.0  8.0  0.0  chr17             25552173 25552222 (27908878) C Zisupton-6_DR     DNA/Zisupton        (13126)   8990    8937 1206883 *
  1311   13.0 13.1  1.4  chr17             25552214 25552526 (27908574) + L1-64_DR          LINE/L1                3419   3767    (23) 1206884  
   456   17.1  0.0  0.0  chr17             25552525 25552612 (27908488) + Merlin-N3_DR      DNA/Merlin              165    252     (3) 1206885 *
   201   17.5  0.0  0.0  chr17             25552680 25552719 (27908381) C hAT-N53_DR        DNA/hAT-Ac?           (-19)   2815    2778 1206886  
  2927   13.3  5.9  3.9  chr17             25553078 25553602 (27907498) + HarbingerN1_DR    DNA/PIF-Harbinger         1    535   (115) 1206887  
   325   16.1  6.5  6.5  chr17             25553653 25553745 (27907355) + Gypsy127-LTR_DR   LTR/Gypsy               623    715     (0) 1206888  
   222   22.4  0.0  0.0  chr17             25553852 25553900 (27907200) + Mariner-7_DR      DNA/TcMar-Tc1           221    269  (1318) 1206889  
  6595    6.4  2.8  1.5  chr17             25554082 25555006 (27906094) C TDR2              DNA/TcMar-Tc1           (0)    937       1 1206890  
   324   21.4  9.0  3.3  chr17             25555566 25555710 (27905390) C IS4EU-1_DR        DNA/PIF-ISL2EU       (2618)   2386    2234 1206891 *
  1031   12.2 14.2  1.1  chr17             25555583 25555814 (27905286) C ANGEL             DNA/Kolobok            (16)    293      32 1206892  
   273   21.6  5.4  5.4  chr17             25555733 25555825 (27905275) C IS3EU-4_DR        DNA/IS3EU           (10874)   4155    4063 1206893 *
  3508   11.7  3.0  0.4  chr17             25555989 25556530 (27904570) + Harbinger3_DR     DNA/PIF-Harbinger         1    556  (3043) 1206894  
  1989    9.9  5.1  2.5  chr17             25556519 25556830 (27904270) + Harbinger3_DR     DNA/PIF-Harbinger       997   1316  (2283) 1206895 *
  4626    8.1  3.3  0.3  chr17             25556827 25557457 (27903643) + Harbinger3_DR     DNA/PIF-Harbinger      2950   3599     (0) 1206896  
   219   20.1  5.6 10.6  chr17             25557786 25557797 (27903303) + hAT-N21B_DR       DNA/hAT-Ac              702    709   (592) 1206897  
  3360    9.0  3.0  1.1  chr17             25557798 25558334 (27902766) C Mariner-N38_DR    DNA/TcMar-Tc1           (0)    547       1 1206898  
   247   20.7  7.6  5.3  chr17             25558261 25558296 (27902804) + hAT-N202_DR       DNA/hAT-Tip100          439    513  (1372) 1206899 *
   275    5.1  5.1  0.0  chr17             25558301 25558339 (27902761) C EnSpm-N13_DR      DNA/CMC-EnSpm       (14482)   7667    7627 1206900  
   414   21.2  0.0  0.0  chr17             25558405 25558484 (27902616) C ASAT_CY           Satellite              (95)    167      88 1206901  
   226   23.3  6.6  1.6  chr17             25560234 25560294 (27900806) + ENSPM-2N_DR       DNA/CMC-EnSpm           176    239  (1299) 1206902  
   753    9.4 30.4  0.0  chr17             25560417 25560586 (27900514) C hAT-N50_DR        DNA/hAT-Ac              (0)    701     480 1206903  
  4730   10.6 10.5  1.3  chr17             25560587 25561441 (27899659) C Mariner-N26_DRe   DNA/TcMar-ISRm11        (0)    933       1 1206904  
  1934    8.4 15.2  5.8  chr17             25561442 25561881 (27899219) C hAT-N50_DR        DNA/hAT-Ac            (222)    479       1 1206903  
   243   24.5 11.2  4.9  chr17             25561931 25562046 (27899054) + DNAX-20_DR        DNA/CMC-EnSpm           572    694     (0) 1206905  
  1524    6.7  0.5  0.0  chr17             25563038 25563231 (27897869) + hAT-N66B_DR       DNA/hAT-Charlie           1    195     (0) 1206906  
   238   32.4  4.5  4.5  chr17             25563232 25563255 (27897845) C DNA2-16_DR        DNA                  (4012)  14034   13817 1206907  
   384   13.1  3.0  2.0  chr17             25565569 25565669 (27895431) C ASAT_CY           Satellite             (160)    102       1 1206908  
  1509   17.4 12.7  5.9  chr17             25566094 25566729 (27894371) + DNA-5-8C_DR       DNA/hAT-hAT5             12    688     (3) 1206909  
   321   20.0  3.8  0.0  chr17             25566825 25566838 (27894262) C DNA-6-N2_DR       DNA                  (1425)   3631    3549 1206910  
   392   12.1  3.0  0.0  chr17             25566839 25566904 (27894196) C hAT-N137_DR       DNA/hAT-Ac            (852)   2719    2652 1206911  
   265   20.7  6.9  0.0  chr17             25566855 25566912 (27894188) + DNA8-23_DR        DNA                    1706   1767  (4972) 1206912 *
  1165   16.1  9.4  0.0  chr17             25567143 25567397 (27893703) C ANGEL             DNA/Kolobok            (30)    279       1 1206913  
   235   26.1  2.6  9.8  chr17             25567268 25567420 (27893680) C EnSpm-17_DR       DNA/CMC-EnSpm        (6448)   2828    2686 1206914 *
   324   14.0  0.8 13.7  chr17             25568468 25568599 (27892501) + Mariner-N29_DR    DNA/TcMar-ISRm11        568    684  (1081) 1206915 *
   528   10.9  0.0  0.6  chr17             25568502 25568676 (27892424) + DNA-X-5_DR        DNA/hAT                 971   1144    (77) 1206916  
   312    8.7  9.5  6.5  chr17             25568510 25568719 (27892381) C DNA-8-29_DR       DNA/hAT-Tip100         (60)    960     745 1206917 *
   805   11.5  3.7  4.3  chr17             25568539 25568701 (27892399) C Helitron-4_DR     RC/Helitron         (18352)  13516   13355 1206918  
   536    9.4  2.7  2.7  chr17             25568702 25568723 (27892377) C EnSpm-N2_DR       DNA/CMC-EnSpm         (949)   3065    2881 1206919  
  1404    8.7  0.0  2.6  chr17             25568803 25569042 (27892058) C DNA8-19_DR        DNA/Merlin              (4)    302       1 1206920  
   244   23.7  0.0  0.0  chr17             25569377 25569392 (27891708) C Ginger1-2_DR      DNA/Ginger-1         (4074)   2548    2533 1206921  
   618   14.2 34.3  0.7  chr17             25569393 25569605 (27891495) C ANGEL             DNA/Kolobok             (1)    308      25 1206922  
   222   21.1  1.8 16.2  chr17             25569508 25569620 (27891480) + EnSpm-N40_DR      DNA/CMC-EnSpm          2755   2853  (2541) 1206923 *
  1147   18.4 17.4  0.8  chr17             25570168 25570507 (27890593) + TDR19             DNA/hAT-Charlie           1    396     (9) 1206924  
  1038   18.9  1.0  1.5  chr17             25570362 25570565 (27890535) C ENSPM-6_DR        DNA/CMC-EnSpm       (10067)  22549   22347 1206925 *
  3318   16.3  8.1  5.8  chr17             25571023 25571788 (27889312) C DNA25TWA2_DR      DNA                     (1)    801      19 1206926  
   204   12.9  0.0  1.6  chr17             25571950 25572012 (27889088) + hAT-N178B_DR      DNA/hAT-Ac              133    194  (1689) 1206927  
   410   18.4  2.2  2.2  chr17             25572047 25572135 (27888965) C ASAT_CY           Satellite              (97)    165      77 1206928  
  2329   12.2  7.6  3.8  chr17             25572444 25572905 (27888195) + EnSpm-N21_DR      DNA/CMC-EnSpm             1    479     (0) 1206929  
  1379   12.4  4.4  0.8  chr17             25573664 25573890 (27887210) + SINE2-4_DR        SINE/tRNA-V-RTE         137    371     (0) 1206930  
   511   19.0  7.8  0.0  chr17             25573791 25573906 (27887194) + DNA-TA-4_DR       DNA/TcMar              4550   4674  (5121) 1206931 *
   262   16.2 12.9 16.2  chr17             25574220 25574359 (27886741) C Kolobok-N15_DR    DNA/Kolobok            (45)    867     732 1206932  
  1694   12.4 12.6  6.3  chr17             25574374 25574793 (27886307) + DNA-5-8F_DR       DNA/hAT-hAT5             26    470     (0) 1206933  
   310   16.2  1.9  6.9  chr17             25574713 25574818 (27886282) C IS3EU-4_DR        DNA/IS3EU            (6298)   8731    8631 1206934 *
   344   14.8 32.4  0.8  chr17             25574795 25574896 (27886204) + Kolobok-N15_DR    DNA/Kolobok             177    310   (602) 1206935  
  1334   20.9 11.6  1.0  chr17             25574943 25575314 (27885786) C Kolobok-N15_DR    DNA/Kolobok           (501)    411       1 1206932  
   522   17.9  0.0  0.0  chr17             25576421 25576515 (27884585) + ANGEL             DNA/Kolobok               1     95   (214) 1206936 *
   700   16.2  4.9  0.0  chr17             25576513 25576653 (27884447) C EnSpm-N13_DR      DNA/CMC-EnSpm        (8513)  13636   13508 1206937  
   521   18.5 28.6  4.0  chr17             25576516 25576639 (27884461) + EnSpm-8_DR        DNA/CMC-EnSpm          8352   8622   (819) 1206938 *
   233   17.7  5.7 18.0  chr17             25576569 25576692 (27884408) + hAT-N55_DR        DNA/hAT-Tip100         1777   1887    (34) 1206939 *
   502   24.8  3.5  0.7  chr17             25576678 25576819 (27884281) + ASAT_CY           Satellite                62    207    (55) 1206940  
   398    3.9  1.9  0.0  chr17             25576796 25576847 (27884253) C REX1-2_DR         LINE/Rex-Babar          (1)   3361    3309 1206941 *
   435   16.7  0.0  2.4  chr17             25576837 25576922 (27884178) C SINE3-1a          SINE/5S-Deu-L2         (15)    555     472 1206942  
   212    8.8  0.0  2.9  chr17             25576919 25576953 (27884147) C REX1-2_DR         LINE/Rex-Babar         (85)   3277    3244 1206943 *
  4097    8.8  9.2  1.0  chr17             25576954 25577597 (27883503) + hAT-N186_DR       DNA/hAT?                  1    696     (6) 1206944  
  2094   11.8  0.6  2.4  chr17             25577603 25577948 (27883152) C REX1-2_DR         LINE/Rex-Babar        (116)   3246    2907 1206943  
   426    8.0  6.3  2.7  chr17             25578664 25578680 (27882420) C P-1_DR            DNA/P                (2324)   7644    7560 1206945  
   428    9.6  0.9  0.0  chr17             25578681 25578795 (27882305) + Harbinger-N17_DR  DNA/PIF-Harbinger       311    426  (1219) 1206946  
   313   17.8  0.0  3.7  chr17             25578707 25578817 (27882283) C EnSpm-6N1_DR      DNA/CMC-EnSpm        (2649)   6587    6481 1206947 *
   360   15.5  1.4  1.4  chr17             25578766 25578777 (27882323) C MuDR-2_DR         DNA/MULE-MuDR        (8777)  15156   15145 1206948  
  1286    8.5 19.2  3.0  chr17             25578778 25579032 (27882068) C DIRS-1-LTR_DR     LTR/Ngaro               (0)    622     328 1206949  
   911   16.0  4.0  0.4  chr17             25579003 25579184 (27881916) C DIRS-1-LTR_DR     LTR/Ngaro             (454)    168       5 1206949 *
  2559    4.2  1.5  1.8  chr17             25579291 25579626 (27881474) C SINE2-3_DR        SINE/tRNA-V-RTE         (1)    367      33 1206950  
  1036   13.6  4.3  3.9  chr17             25579837 25580043 (27881057) + SINE_DR1          SINE                     47    254     (4) 1206951  
   227   18.0  0.0  2.0  chr17             25580080 25580130 (27880970) C L2-1B_DR          LINE/L2                 (0)   1008     959 1206952  
  1266    7.1  0.0  0.0  chr17             25580389 25580556 (27880544) + SINE3-1a          SINE/5S-Deu-L2          403    570     (0) 1206953  
   335   16.0  0.0  1.3  chr17             25580494 25580569 (27880531) + L2-56_DR          LINE/L2                1174   1248     (4) 1206954 *
   238   13.8  1.9  5.8  chr17             25581176 25581186 (27879914) + Helitron-N3_DR    RC/Helitron            1530   1538  (1478) 1206955  
  2339   10.2  9.7  0.0  chr17             25581187 25581588 (27879512) C Mariner-N38_DR    DNA/TcMar-Tc1           (0)    547     107 1206956  
   237   24.4  3.4  2.2  chr17             25581230 25581263 (27879837) C Merlin-1_DR       DNA/Merlin           (8342)   2185    2097 1206957 *
  1401    6.1  5.1  0.0  chr17             25581604 25581799 (27879301) + Mariner-N31_DR    DNA/TcMar-Tc1           321    526    (14) 1206958  
   946   15.2  4.9  0.5  chr17             25581902 25582106 (27878994) C TDR16             DNA/Merlin             (59)    254      41 1206959  
  1534    9.4 27.4  1.5  chr17             25583074 25583441 (27877659) + TDR7              DNA                       2    463    (78) 1206960  
   207   11.4  4.2  2.7  chr17             25583401 25583472 (27877628) + P-1_DR            DNA/P                  7511   7583  (2385) 1206961 *
   362   26.2  0.0  2.9  chr17             25584479 25584584 (27876516) + Kolobok-N5_DR     DNA/Kolobok-T2?           4    106   (379) 1206962  
  1020   17.9 11.7  2.3  chr17             25586291 25586564 (27874536) + ANGEL             DNA/Kolobok               9    307     (2) 1206963  
   636   23.4  6.6  3.2  chr17             25586565 25586590 (27874510) + DNA7-N1_DR        DNA/Zisupton           8308   8341  (2076) 1206964  
   437    6.9 17.8  3.9  chr17             25587249 25587338 (27873762) + ANGEL             DNA/Kolobok               1    102   (207) 1206965  
   277   23.2  0.0  9.5  chr17             25587337 25587417 (27873683) C DNA7-N2_DR        DNA/hAT-hAT6          (518)   1496    1423 1206966 *
   927   13.2  8.7  1.0  chr17             25587397 25587580 (27873520) + ANGEL             DNA/Kolobok              88    285    (24) 1206967  
   210   25.2  3.4 16.9  chr17             25587418 25587569 (27873531) + EnSpm-17_DR       DNA/CMC-EnSpm          2888   3093  (6183) 1206968 *
   750   19.8  8.5  1.9  chr17             25588637 25588837 (27872263) C Gypsy-235_DR-LTR  LTR/Gypsy?             (75)    806     593 1206969  
  2573   18.2 23.1  2.6  chr17             25589116 25589989 (27871111) C LOOPERN3B_DR      DNA/Kolobok-T2          (0)   1049       1 1206970  
   206   17.8  0.0  0.0  chr17             25590437 25590481 (27870619) C hAT-N64B_DR       DNA/hAT-Ac           (1705)   2094    2050 1206971 *
   859   17.9  1.6 12.4  chr17             25590449 25590697 (27870403) C EnSpm-10N1_DR     DNA/CMC-EnSpm        (2404)    831     607 1206972  
  1958   18.6 12.6  2.0  chr17             25590716 25591257 (27869843) C L1-7_DR           LINE/L1                (29)   5718    5121 1206973  
   312   11.8  0.0  0.0  chr17             25591240 25591290 (27869810) C Kolobok-N4_DR     DNA/Kolobok-T2       (1053)   1949    1899 1206974 *
   204   11.5  0.0  5.7  chr17             25591263 25591299 (27869801) C DNA9-6_DR         DNA                  (7844)     40       6 1206975 *
  1018   10.3 26.4  2.5  chr17             25592300 25592587 (27868513) C hAT-N91_DR        DNA/hAT-Ac              (0)    355       1 1206976  
   671   19.3  2.0  2.7  chr17             25594045 25594193 (27866907) C Harbinger-N10_DR  DNA/PIF-Harbinger       (0)    328     181 1206977  
   467   16.2 10.7  7.6  chr17             25594187 25594326 (27866774) C hAT-N152_DR       DNA/hAT-Blackjack     (181)    149       6 1206978 *
  1952   15.1 27.5  3.3  chr17             25595906 25596628 (27864472) C Gypsy152B-LTR_DR  LTR/Gypsy               (0)    923       2 1206979  
   548   15.5  1.0  0.0  chr17             25597183 25597285 (27863815) + DNA6-5_DR         DNA                    1298   1401     (2) 1206980  
   270   25.8  7.8  1.0  chr17             25597342 25597431 (27863669) C hAT-N103_DR       DNA/hAT-Charlie       (435)    252     157 1206981  
  6999    1.3  6.0  0.0  chr17             25597550 25598376 (27862724) + hAT-N163B_DR      DNA/hAT-Charlie           1    877     (0) 1206982  
   212    7.7  2.4  5.0  chr17             25598341 25598381 (27862719) C TDR19             DNA/hAT-Charlie       (168)    237     198 1206983 *
  6036    9.2  1.2  0.1  chr17             25598370 25599204 (27861896) C HarbingerN5_DR    DNA/PIF-Harbinger      (17)    844       1 1206984  
   251   17.5  0.0  0.0  chr17             25599337 25599376 (27861724) C EnSpm-6N1_DR      DNA/CMC-EnSpm        (4497)   4739    4700 1206985  
  1059   13.3 15.9  4.0  chr17             25599407 25599696 (27861404) C L1-140_DR         LINE/L1                 (1)   5537    5215 1206986  
   359   20.6 10.8  0.0  chr17             25599720 25599821 (27861279) C EnSpm-6N1_DR      DNA/CMC-EnSpm        (4522)   4714    4602 1206985  
   276   15.8  0.0  0.0  chr17             25600023 25600079 (27861021) + ASAT_CY           Satellite               143    199    (63) 1206987  
   569   25.1  8.5  4.3  chr17             25600616 25600661 (27860439) + CryptonV-N5_DR    DNA/Crypton-V         12504  12677 (11860) 1206988  
  1527    7.6  0.0  0.5  chr17             25600662 25600860 (27860240) C hATN-28_DRe       DNA/hAT-Charlie         (5)    198       1 1206989  
   569   25.1  8.5  4.3  chr17             25600861 25600886 (27860214) + CryptonV-N5_DR    DNA/Crypton-V         12678  12785 (11752) 1206988  
   349   19.2  0.0  0.0  chr17             25601187 25601285 (27859815) + Mariner-N5C_DR    DNA/TcMar              2203   2301  (5620) 1206990 *
   556    9.1  0.8  0.0  chr17             25601198 25601329 (27859771) + DNA-2-32_DR       DNA/CMC-EnSpm?         5470   5602  (3180) 1206991 *
   560    6.7  0.0  3.3  chr17             25601224 25601347 (27859753) + hAT-N134B_DR      DNA/hAT?                710    829    (97) 1206992  
   276   18.8  3.8  3.8  chr17             25601271 25601282 (27859818) + CryptonV-1_DR     DNA/Crypton-V          5513   5551 (12322) 1206993 *
   336   17.1  0.0  0.0  chr17             25601283 25601358 (27859742) + DNA-X-17_DR       DNA                    1713   1788   (586) 1206994  
   276   18.8  3.8  3.8  chr17             25601359 25601375 (27859725) + CryptonV-1_DR     DNA/Crypton-V          5552   5617 (12256) 1206993  
  1022   17.1 13.3  7.5  chr17             25601377 25601692 (27859408) + TE-X-8_DR         Unknown                  37    369   (115) 1206995  
   466   29.3  6.7  3.0  chr17             25601616 25601840 (27859260) + Harbinger-N9_DR   DNA/PIF-Harbinger       389    621    (22) 1206996 *
  4665   12.9 18.0  4.3  chr17             25603307 25604452 (27856648) + hAT-N26_DR        DNA/hAT-Ac              155   1450     (9) 1206997  
  1304   16.7 17.3  7.0  chr17             25604608 25605192 (27855908) + hAT-N110_DR       DNA/hAT?                  3    643    (54) 1206998  
   283   29.1  1.2  0.0  chr17             25605852 25605937 (27855163) C TDR23             DNA                   (424)    723     637 1206999  
  2206    8.4  2.9  0.0  chr17             25611807 25612115 (27848985) + DNA-X-5_DR        DNA/hAT                 517    834   (387) 1207000  
   365   12.1  1.0  0.0  chr17             25612072 25612170 (27848930) + piggyBac-N5_DR    DNA/PiggyBac?          1149   1248   (888) 1207001 *
   388   14.9  6.5  2.8  chr17             25612090 25612227 (27848873) + EnSpm1_DR         DNA/CMC-EnSpm          1318   1460  (8028) 1207002 *
   432    4.2  0.0  0.0  chr17             25612107 25612202 (27848898) C Helitron-1_DR     RC/Helitron         (23646)   2654    2559 1207003  
   230   10.3  0.0 10.2  chr17             25612171 25612190 (27848910) + DNA9-N1_DR        DNA/MULE-NOF           3204   3311  (1705) 1207004 *
   440    5.1  0.8 12.8  chr17             25612203 25612246 (27848854) + DNA-X-5_DR        DNA/hAT                 994   1184    (37) 1207005  
   377   13.5  0.0 11.1  chr17             25613566 25613780 (27847320) + (TATAA)n          Simple_repeat             1    191     (0) 1207006  
   219   14.2 13.9  4.9  chr17             25613781 25613825 (27847275) + Polinton-1N1_DR   DNA/Maverick          14746  14944   (525) 1207007  
  3327   13.9  5.7  9.7  chr17             25613897 25614611 (27846489) C DNA-1-5_DR        DNA                     (4)    744      56 1207008  
  2298   14.1  5.0  1.9  chr17             25614824 25615243 (27845857) + Kolobok-N5_DR     DNA/Kolobok-T2?           1    433    (52) 1207009  
   479   12.7  0.0  0.0  chr17             25615277 25615347 (27845753) + EnSpm-N13_DR      DNA/CMC-EnSpm         13609  13679  (8470) 1207010  
   379   15.5  1.4  2.8  chr17             25615283 25615355 (27845745) + IS3EU-1_DR        DNA/IS3EU              3973   4044  (4660) 1207011 *
  2011   11.9  6.1  2.5  chr17             25616534 25616879 (27844221) + hAT-N93_DR        DNA/hAT-Ac                1    358   (151) 1207012  
  1625   14.7 19.2  1.8  chr17             25616880 25617406 (27843694) + hAT-N105_DR       DNA/hAT-Ac              665   1281     (0) 1207013  
   356   19.3  9.6  1.0  chr17             25619003 25619096 (27842004) C DNAX-20_DR        DNA/CMC-EnSpm           (2)    692     591 1207014  
  1104   15.0 25.5  4.6  chr17             25619842 25620350 (27840750) + TDR25             DNA/hAT-Charlie           1    611     (0) 1207015  
   819   13.4 12.2  0.0  chr17             25620837 25621008 (27840092) + Kolobok-N6_DR     DNA/Kolobok-T2?         266    458     (9) 1207016  
   349   26.3  0.0  1.1  chr17             25622007 25622102 (27838998) C Kolobok-N10_DR    DNA/Kolobok             (2)    641     547 1207017  
   756   24.2  4.5  4.2  chr17             25622154 25622454 (27838646) + Kolobok-N10_DR    DNA/Kolobok             309    883    (29) 1207018  
  1626   10.9  0.4  4.0  chr17             25622493 25622750 (27838350) + SINE2-4_DR        SINE/tRNA-V-RTE         121    369     (2) 1207019  
  1054   11.0  0.9  9.4  chr17             25622565 25622602 (27838498) C MuDR-2_DR         DNA/MULE-MuDR        (4893)  19040   18917 1207020 *
  1078   10.4  1.2  2.4  chr17             25622603 25622770 (27838330) + DNA8-25_DR        DNA                    2020   2185  (1782) 1207021  
   794   18.9  0.5  2.1  chr17             25622644 25622832 (27838268) + DNA-TA-4_DR       DNA/TcMar              4550   4735  (5060) 1207022 *
  1054   11.0  0.9  9.4  chr17             25622771 25622792 (27838308) C MuDR-2_DR         DNA/MULE-MuDR        (4893)  18916   18831 1207020  
  4453   14.0 11.7  3.0  chr17             25622793 25623728 (27837372) C DNA-N30_DR        DNA                     (0)   1030      10 1207023  
   202   24.1  1.8  1.8  chr17             25623875 25623929 (27837171) C BEL-65_DRe-I      LTR/Pao               (374)   6128    6074 1207024 *
   208   28.8  1.3  5.4  chr17             25623896 25623972 (27837128) C Gypsy-33-LTR_DR   LTR/Gypsy             (964)    116      43 1207025  
  1024   18.0  2.1  8.4  chr17             25624924 25625202 (27835898) + hAT-N133_DR       DNA/hAT-Ac               93    355   (268) 1207026  
   964   17.9  0.6  1.7  chr17             25625273 25625454 (27835646) C SINE2-1_DR        SINE/tRNA               (5)    193      14 1207027 *
  1369   11.2  1.8  0.4  chr17             25625450 25625675 (27835425) C HATN4_DR          DNA/hAT-Charlie         (5)    187       1 1207028  
   435   21.8  0.9  0.9  chr17             25626724 25626834 (27834266) C ASAT_CY           Satellite              (48)    214     104 1207029  
   295   26.7  7.6  0.0  chr17             25626891 25626995 (27834105) + Mariner-N31_DR    DNA/TcMar-Tc1           428    540     (0) 1207030  
   354   27.0  6.8  1.0  chr17             25628250 25628440 (27832660) C Mariner-N31_DR    DNA/TcMar-Tc1          (61)    479     278 1207031 *
   645   19.5  2.0  6.2  chr17             25628317 25628518 (27832582) + ASAT_CY           Satellite                18    211    (51) 1207032  
   485   18.6  4.1  0.0  chr17             25631396 25631492 (27829608) C ANGEL             DNA/Kolobok           (208)    101       1 1207033  
  1804   14.0 18.8  3.1  chr17             25631494 25631514 (27829586) C DNA9-3_DR         DNA/MULE-MuDR?       (9683)   1696    1596 1207034  
  2354    4.3 12.3  0.6  chr17             25631515 25631839 (27829261) + HE2_DR            SINE/tRNA-V-RTE           1    363     (0) 1207035  
   757   13.8  2.6 25.2  chr17             25631836 25631858 (27829242) C DNA2-7_DR         DNA                  (6933)   2717    2683 1207036 *
  1804   14.0 18.8  3.1  chr17             25631840 25631913 (27829187) C DNA9-3_DR         DNA/MULE-MuDR?       (9683)   1595    1213 1207034  
   761   16.9  1.1  4.6  chr17             25631859 25632038 (27829062) C Merlin-1_DR       DNA/Merlin           (8296)   2231    2058 1207037 *
  1770    5.3  2.0  0.4  chr17             25632032 25632279 (27828821) + Mariner-N38_DR    DNA/TcMar-Tc1           296    547     (0) 1207038  
   757   13.8  2.6 25.2  chr17             25632039 25632213 (27828887) C DNA2-7_DR         DNA                  (6933)   2682    2408 1207036 *
   330   18.9  0.0  2.7  chr17             25632253 25632328 (27828772) + ENSPM-6_DR        DNA/CMC-EnSpm          2709   2782 (29834) 1207039 *
   566    8.5  2.8  0.9  chr17             25632278 25632384 (27828716) + L1-127_DR         LINE/L1                 946   1054     (0) 1207040 *
  1630   12.9  2.4  1.0  chr17             25632280 25632320 (27828780) C Merlin-1_DR       DNA/Merlin           (8648)   1879    1587 1207037  
  2555   16.3 13.3  3.4  chr17             25633099 25633720 (27827380) + Kolobok-1N2_DR    DNA/Kolobok-T2            9    690     (0) 1207041  
  2458   14.9  5.4  1.5  chr17             25633805 25634308 (27826792) C hAT-N155B_DR      DNA/hAT-Tip100          (0)    523       1 1207042  
   207    8.9  6.2  6.2  chr17             25634444 25634491 (27826609) + BELPADRE_I-int    LTR/Pao                2157   2204  (4122) 1207043  
   393   10.7  0.0  0.0  chr17             25634590 25634645 (27826455) C LOOPERN4B_DR      DNA/Kolobok-T2          (0)    503     448 1207044 *
  1965   14.6  3.5  0.8  chr17             25634644 25634989 (27826111) C Kolobok-N6_DR     DNA/Kolobok-T2?       (112)    355       1 1207045  
   339    9.8  2.0  0.0  chr17             25634990 25635038 (27826062) + Kolobok-1N2_DR    DNA/Kolobok-T2          172    221   (469) 1207046  
  1202   11.7 25.0  1.9  chr17             25635042 25635337 (27825763) + Kolobok-1N2_DR    DNA/Kolobok-T2          328    690     (0) 1207047  
   212   20.4  0.0  3.7  chr17             25637300 25637355 (27823745) + Polinton-4_DR     DNA/Maverick          17088  17141  (3146) 1207048 *
   214   17.8  0.0  2.2  chr17             25637312 25637357 (27823743) + LOOPERN3B_DR      DNA/Kolobok-T2          601    645   (404) 1207049  
   214   20.9  0.0  0.0  chr17             25637318 25637360 (27823740) C HATN11B_DR        DNA/hAT               (228)    462     420 1207050 *
   250    8.0  3.7  7.7  chr17             25637326 25637379 (27823721) + Gypsy-240_DR-LTR  LTR/Gypsy               835    886   (544) 1207051  
   211   22.6  4.6  4.6  chr17             25637361 25637382 (27823718) C hAT-N35B_DR       DNA/hAT-Ac            (689)    923     859 1207052 *
  4753   12.5  9.9  2.5  chr17             25637859 25638808 (27822292) + DNA-TTAA-3_DR     DNA                       1   1019   (160) 1207053  
   454    9.4  0.0  0.0  chr17             25638897 25638960 (27822140) C hAT-N167B_DR      DNA/hAT-Charlie       (265)   1308    1245 1207054  
   409   14.7  1.3  0.0  chr17             25638961 25638971 (27822129) + DNA8-17_DR        DNA/hAT-Tip100         1603   1678   (135) 1207055  
   376   12.3  5.5  0.0  chr17             25642397 25642469 (27818631) C ENSPM-6_DR        DNA/CMC-EnSpm       (18568)  14048   13972 1207056  
   295   11.7  2.5  5.1  chr17             25642425 25642505 (27818595) C Zisupton-1_DR     DNA/Zisupton          (509)   9120    9042 1207057 *
   246   11.1  6.2  6.2  chr17             25642506 25642520 (27818580) C ERV1-N3-I_DR      LTR/ERV1              (943)   3648    3553 1207058  
   254   21.4  1.8  0.0  chr17             25642572 25642627 (27818473) + hAT-N159_DR       DNA/hAT-Ac             1438   1494   (328) 1207059  
   236   18.6  0.0  5.6  chr17             25642585 25642641 (27818459) C BEL-50_DRe-LTR    LTR/Pao               (136)    429     376 1207060 *
   241   16.7  2.1  0.0  chr17             25642592 25642639 (27818461) C Helitron-2_DR     RC/Helitron         (22010)   5402    5354 1207061  
   211   28.3  0.0  1.7  chr17             25642640 25642651 (27818449) + LOOPERN2_DR       DNA/Kolobok-T2          789    847   (528) 1207062  
   991   22.4 10.9  1.3  chr17             25642700 25643057 (27818043) + hAT-N126B_DR      DNA/hAT-Ac                4    395   (205) 1207063  
  2191   19.9  5.6  3.8  chr17             25643067 25643581 (27817519) C hAT-N88_DR        DNA/hAT-Ac             (11)    571      48 1207064  
  8431   10.5  7.2  1.5  chr17             25643582 25645007 (27816093) + hAT-N60_DR        DNA/hAT-Ac                1   1505     (0) 1207065  
   341   12.7  0.0  1.8  chr17             25645008 25645063 (27816037) C hAT-N88_DR        DNA/hAT-Ac            (527)     55       1 1207066  
   481   23.4  6.0  7.9  chr17             25645073 25645239 (27815861) + hAT-N126B_DR      DNA/hAT-Ac              436    599     (1) 1207067  
  3893   11.2  8.0  0.3  chr17             25646110 25646706 (27814394) C Harbinger-N9_DR   DNA/PIF-Harbinger       (0)    643       1 1207068  
  2101   12.7  6.4  5.5  chr17             25646914 25647364 (27813736) + HATN10_DR         DNA/hAT-Ac                1    455     (0) 1207069  
   905    6.4  0.8  5.5  chr17             25648113 25648245 (27812855) C HATN10_DR         DNA/hAT-Ac              (0)    455     329 1207070  
  3208    7.7  0.5  0.7  chr17             25649456 25649888 (27811212) C TDR2              DNA/TcMar-Tc1          (59)    878     447 1207071  
   212   13.3  0.0  0.0  chr17             25650980 25651009 (27810091) C DNA21TA1_DR       DNA/TcMar-Tc1           (1)    538     509 1207072  
   853   21.9 13.2  0.7  chr17             25651132 25651389 (27809711) C DNA21TA1_DR       DNA/TcMar-Tc1         (249)    290       1 1207072  
   627   14.3 12.8  1.1  chr17             25651544 25651699 (27809401) + EnSpm-N23_DR      DNA/CMC-EnSpm             1    174   (464) 1207073  
   275   25.7  2.8  2.8  chr17             25651713 25651820 (27809280) + EnSpm-N23_DR      DNA/CMC-EnSpm           443    550    (88) 1207074  
   215   12.5  0.0  0.0  chr17             25653061 25653092 (27808008) + Harbinger-N19_DR  DNA/PIF-Harbinger       445    476   (147) 1207075  
   322   19.6  4.3  1.0  chr17             25654566 25654577 (27806523) + DNA8-28_DR        DNA/hAT                3031   3126  (4016) 1207076  
   422   13.6  2.5  0.0  chr17             25654578 25654658 (27806442) + MuDR-2_DR         DNA/MULE-MuDR         18851  18933  (5000) 1207077  
   331   19.5  2.3  1.1  chr17             25654588 25654675 (27806425) C EnSpm-N11_DR      DNA/CMC-EnSpm        (1556)   3797    3709 1207078 *
   398   17.8  5.6  0.9  chr17             25654654 25654679 (27806421) + hAT-N167B_DR      DNA/hAT-Charlie        1208   1320   (253) 1207079  
   459   13.6  1.2  1.2  chr17             25654680 25654761 (27806339) C DNAX-23_DR        DNA                  (1419)  10382   10301 1207080  
   374   20.9  2.3  1.1  chr17             25654692 25654778 (27806322) C CryptonV-2_DR     DNA/Crypton-V         (669)  21142   21055 1207081 *
   378   16.1  0.0  4.9  chr17             25654746 25654830 (27806270) C EnSpm-N11_DR      DNA/CMC-EnSpm        (1539)   3814    3734 1207082  
   329   18.8  0.0  5.0  chr17             25654761 25654844 (27806256) C DNA-6-N2_DR       DNA                  (1456)   3600    3521 1207083 *
   335   28.8 12.3  1.7  chr17             25654804 25655015 (27806085) C CryptonV-N5_DR    DNA/Crypton-V       (19764)   4773    4540 1207084 *
   924   11.9  2.0  0.0  chr17             25654882 25655032 (27806068) C EnSpm-6N1_DR      DNA/CMC-EnSpm        (2807)   6429    6276 1207085 *
   963    9.2  2.3  0.0  chr17             25654902 25655032 (27806068) C hAT-N137_DR       DNA/hAT-Ac            (867)   2704    2571 1207086  
   871   14.2  1.3  0.7  chr17             25654903 25655051 (27806049) + DNA9-6_DR         DNA                    4464   4613  (3271) 1207087 *
   750   17.4  5.1  2.8  chr17             25655033 25655077 (27806023) C DNAX-23_DR        DNA                  (1424)  10376   10197 1207088 *
   916   22.8  8.3  4.7  chr17             25655789 25656115 (27804985) C Kolobok-N3_DR     DNA/Kolobok-T2?         (0)    370      33 1207089  
   264    6.2  0.0  0.0  chr17             25656187 25656218 (27804882) + TC1DR3            DNA/TcMar-Tc1             2     33  (1192) 1207090  
  6266    9.7 10.6  0.3  chr17             25656219 25657180 (27803920) + TC1DR3            DNA/TcMar-Tc1           165   1225     (0) 1207091  
  4899    5.4  0.7  1.6  chr17             25658065 25658725 (27802375) + L2-56_DR          LINE/L2                 245   1240    (12) 1207092  
  1148   13.2  9.6  2.6  chr17             25658692 25658712 (27802388) C EnSpm-N59_DR      DNA/CMC-EnSpm?       (1665)   2004    1814 1207093 *
  1410    6.0  6.3  3.1  chr17             25658713 25658934 (27802166) + TDR20             DNA/Merlin               10    238     (1) 1207094  
  1051   10.6 10.1  0.0  chr17             25659363 25659560 (27801540) + EnSpm-N4B_DR      DNA/CMC-EnSpm?            2    219     (1) 1207095  
  1354   10.4  0.5  1.0  chr17             25660899 25661101 (27799999) + ENSPM-6_DR        DNA/CMC-EnSpm         22549  22750  (9866) 1207096  
   369   20.2 25.1  0.5  chr17             25661205 25661383 (27799717) C ASAT_CY           Satellite               (1)    261      39 1207097  
  2619   11.4  4.2  8.8  chr17             25662262 25662760 (27798340) + Harbinger-4N1_DR  DNA/PIF-Harbinger         1    478   (543) 1207098  
   697    9.4  3.5  6.3  chr17             25662742 25662754 (27798346) C DNA8-23_DR        DNA                  (4448)   2291    2181 1207099 *
   793    6.9  0.0  0.0  chr17             25662755 25662855 (27798245) + DNA8-17_DR        DNA/hAT-Tip100         1308   1408   (405) 1207100  
   755    8.9  3.2  0.0  chr17             25662917 25663039 (27798061) C piggyBac-N19_DR   DNA/PiggyBac?          (18)    141      15 1207101  
  1385   14.0 22.2  3.7  chr17             25664774 25665232 (27795868) + TDR7              DNA                       1    541     (0) 1207102  
   549   14.6  2.6  3.2  chr17             25665233 25665332 (27795768) C Zisupton-6_DR     DNA/Zisupton        (12637)   9479    9381 1207103 *
   685    9.4  4.2  0.0  chr17             25665234 25665329 (27795771) + hAT-N48B_DR       DNA/hAT-Ac             1571   1670   (470) 1207104  
   490   17.1  0.0  0.8  chr17             25665246 25665363 (27795737) C Helitron-2_DR     RC/Helitron         (21303)   6109    5993 1207105 *
  1244   14.5  2.1  3.5  chr17             25665333 25665567 (27795533) C hAT-N154_DR       DNA/hAT-Tip100          (0)   1395    1164 1207106  
   463   15.5  1.1 18.1  chr17             25665638 25665818 (27795282) C hAT-N154_DR       DNA/hAT-Tip100       (1240)    155       1 1207107  
   994   12.9 12.3  1.9  chr17             25666614 25666857 (27794243) + DNA-N15_DR        DNA                       4    272   (133) 1207108  
   319   18.4  0.0 11.1  chr17             25666776 25666885 (27794215) + hAT-N64_DR        DNA/hAT-Ac              795    893   (696) 1207109 *
   283   17.2  1.5  1.5  chr17             25666863 25666927 (27794173) + DNA-N15_DR        DNA                     332    396     (9) 1207110 *
   226    6.5  4.5  6.2  chr17             25667423 25667488 (27793612) + Zisupton-6_DR     DNA/Zisupton           8391   8455 (13661) 1207111  
   225   23.7  1.3  3.9  chr17             25667427 25667505 (27793595) + EnSpm-N14_DR      DNA/CMC-EnSpm          3605   3681   (899) 1207112 *
   207   19.4 21.4  0.0  chr17             25668496 25668523 (27792577) C TDR16             DNA                    (62)    251     203 1207113  
   263   18.6  5.7  2.2  chr17             25668524 25668611 (27792489) + Merlin-N5_DR      DNA/Merlin                2     92  (4213) 1207114  
   212   23.6  2.2  4.6  chr17             25668743 25668831 (27792269) + EnSpm-N21_DR      DNA/CMC-EnSpm             2     88   (391) 1207115  
   811   20.5  1.6  5.6  chr17             25668864 25669106 (27791994) C EnSpm-N21_DR      DNA/CMC-EnSpm         (235)    244      11 1207116  
   223   22.7 18.2  0.0  chr17             25669191 25669278 (27791822) C Kolobok-N10_DR    DNA/Kolobok           (510)    133      30 1207117  
   292   20.2  8.3  0.0  chr17             25669280 25669388 (27791712) C TDR16             DNA                   (156)    157      40 1207113  
  1084   23.3  6.1 25.3  chr17             25671260 25671287 (27789813) C DNA8-23_DR        DNA                  (4437)   2302    1750 1207118  
  1976   10.2 13.2  0.8  chr17             25671288 25671613 (27789487) + SINE2-3_DR        SINE/tRNA-V-RTE           1    366     (2) 1207119  
  1452   19.3 26.1  3.8  chr17             25671339 25671635 (27789465) + Helitron-2_DR     RC/Helitron           23050  23483  (3929) 1207120 *
  1717   12.4 14.1  2.3  chr17             25671636 25671983 (27789117) + HE1_DR1           SINE/tRNA-V-RTE           2    389    (13) 1207121  
   596   18.6  5.4  4.7  chr17             25671857 25672003 (27789097) + TE-X-7_DR         LINE?/Penelope?         153    300   (539) 1207122 *
   221   19.1  4.3  0.0  chr17             25672098 25672144 (27788956) C EnSpm-N23_DR      DNA/CMC-EnSpm          (27)    611     563 1207123  
   511   25.4  1.9  4.5  chr17             25672223 25672383 (27788717) + SINE2-1_DR        SINE/tRNA                14    170    (28) 1207124 *
   788   33.0  0.0  1.7  chr17             25672379 25672674 (27788426) + Rex1-31_DRe       LINE/Rex-Babar         1571   1861  (1672) 1207125  
  1245   11.6  2.1  1.0  chr17             25672691 25672881 (27788219) C LTR-11_DR-LTR     LTR                     (0)    193       1 1207126  
  1635   27.4  3.3  1.7  chr17             25672882 25673451 (27787649) + Rex1-31_DRe       LINE/Rex-Babar         1870   2448  (1085) 1207125  
   301   26.5  2.0  1.8  chr17             25673465 25673576 (27787524) + Rex1-31_DRe       LINE/Rex-Babar         2467   2634   (899) 1207125 *
  2403   15.7 14.1  6.0  chr17             25673576 25674255 (27786845) + LINEX-1_DR        Retroposon               14    745    (60) 1207127  
   793   13.0  9.8  9.4  chr17             25674255 25674518 (27786582) + L1-75_DR          LINE/L1                4011   4275   (170) 1207128 *
   459    6.7  0.0  0.0  chr17             25674552 25674670 (27786430) + (CAA)n            Simple_repeat             1    119     (0) 1207129  
   236   18.7  1.3  8.4  chr17             25674658 25674733 (27786367) + L1-75_DR          LINE/L1                4368   4438     (7) 1207128 *
   427   11.9  0.0  0.0  chr17             25675910 25675976 (27785124) + Rex1-53_DR        LINE/Rex-Babar         1854   1920   (143) 1207130  
   452   15.7 19.4  0.0  chr17             25676084 25676191 (27784909) + Rex1-53_DR        LINE/Rex-Babar         1919   2047    (16) 1207130  
   866   12.8 29.2  2.4  chr17             25679428 25679660 (27781440) + ANGEL             DNA/Kolobok              16    309     (0) 1207131  
   225   28.4 18.4  0.0  chr17             25679577 25679685 (27781415) + IS3EU-1_DR        DNA/IS3EU              4073   4201  (4503) 1207132 *
  1586    7.0  0.4  0.4  chr17             25680308 25680535 (27780565) + Mariner-N38_DR    DNA/TcMar-Tc1           234    461    (86) 1207133  
  1150   20.5  6.6 11.8  chr17             25680318 25680754 (27780346) + DNAX-25_DR        DNA/Zisupton           1952   2368  (1059) 1207134 *
  2350    4.8  1.7  5.6  chr17             25680536 25680889 (27780211) + HE2_DR            SINE/tRNA-V-RTE          23    363     (0) 1207135  
   799   11.0  4.1  3.5  chr17             25680889 25681057 (27780043) + Helitron-N3_DR    RC/Helitron            1970   2139   (877) 1207136 *
  1191   16.2  4.0 21.5  chr17             25680890 25680937 (27780163) + DNA8-10_DR        DNA/hAT-Ac             1896   2239  (1779) 1207137  
   215   28.9  5.2  0.8  chr17             25681068 25681182 (27779918) C DNA8-19_DR        DNA/Merlin              (0)    306     187 1207138  
   296   22.7 20.8  1.3  chr17             25681921 25682045 (27779055) + Harbinger-N19_DR  DNA/PIF-Harbinger       470    618     (5) 1207139  
  2182   16.2  6.9  5.0  chr17             25682816 25683322 (27777778) + hAT-N32E_DR       DNA/hAT-Charlie           1    516     (0) 1207140  
   256   14.9  0.0  0.0  chr17             25683702 25683748 (27777352) + hAT-N21B_DR       DNA/hAT-Ac              697    743   (558) 1207141 *
  3593    7.5  1.6  1.3  chr17             25683720 25684263 (27776837) C Mariner-N38_DR    DNA/TcMar-Tc1           (0)    547       2 1207142  
   275   14.2  0.0  2.1  chr17             25683766 25683781 (27777319) C EnSpm-N13_DR      DNA/CMC-EnSpm       (13969)   8180    8144 1207143 *
   308   10.4  3.2 18.3  chr17             25684183 25684276 (27776824) + EnSpm-N2_DR       DNA/CMC-EnSpm          3065   3146   (869) 1207144  
   205   17.9  0.0  6.7  chr17             25684236 25684283 (27776817) + hAT-N202_DR       DNA/hAT-Tip100          485    529  (1356) 1207145 *
   389   20.0  3.3  0.0  chr17             25684750 25684839 (27776261) + ANGEL             DNA/Kolobok              16    108   (201) 1207146  
   225   13.9  0.0  0.0  chr17             25685313 25685348 (27775752) + Helitron-2_DR     RC/Helitron            5374   5409 (22003) 1207147  
  3728   10.8  5.0  0.3  chr17             25686419 25686977 (27774123) C SINE3-1           SINE/5S-Deu-L2          (3)    587       3 1207148  
   341   15.4  8.7  0.0  chr17             25687077 25687180 (27773920) C L2-1B_DR          LINE/L2                 (8)   1000     888 1207149  
   208   20.5  0.0  0.0  chr17             25687162 25687200 (27773900) + hAT-N134_DR       DNA/hAT?                731    769   (296) 1207150 *
   311   17.2 22.5  6.1  chr17             25687167 25687177 (27773923) + EnSpm-8_DR        DNA/CMC-EnSpm          6028   6041  (3400) 1207151  
   230   22.2  7.3  1.1  chr17             25687178 25687213 (27773887) + Dada-U1A_DR       DNA/Dada               5660   5746  (5233) 1207152  
   254   13.0  0.0  0.0  chr17             25687214 25687259 (27773841) + EnSpm-N6B_DR      DNA/CMC-EnSpm?          508    553  (2697) 1207153  
   311   17.2 22.5  6.1  chr17             25687260 25687375 (27773725) + EnSpm-8_DR        DNA/CMC-EnSpm          6042   6204  (3237) 1207151 *
   453    9.3  5.7 12.9  chr17             25687288 25687411 (27773689) + ANGEL             DNA/Kolobok             189    304     (5) 1207154  
   241   15.9  4.7 28.7  chr17             25687289 25687438 (27773662) C EnSpm-17_DR       DNA/CMC-EnSpm        (6463)   2813    2692 1207155 *
   520   13.3  6.7  0.0  chr17             25687527 25687616 (27773484) C DNA-X-2_DR        DNA                     (0)    816     721 1207156  
  6450    7.5  8.7  0.1  chr17             25687617 25688564 (27772536) C hAT-N38_DR        DNA/hAT-hAT6            (0)   1029       1 1207157  
   267   18.2  2.9  2.9  chr17             25688505 25688572 (27772528) C TE-X-1B_DR        DNA                   (897)    512     445 1207158 *
  2195    9.9  8.3  0.0  chr17             25688565 25688888 (27772212) C DNA-X-2B_DR       DNA                    (88)    351       1 1207159  
  1550   19.1  8.9  0.8  chr17             25689948 25689982 (27771118) + Merlin-1_DR       DNA/Merlin             8647   9042  (1481) 1207160  
  1958   11.9 10.0  0.8  chr17             25689983 25690313 (27770787) + SINE2-4_DR        SINE/tRNA-V-RTE          11    371     (0) 1207161  
   467   21.3 10.2  0.0  chr17             25690216 25690342 (27770758) + TE-X-7_DR         LINE?/Penelope?         173    312   (527) 1207162 *
   729   21.7 10.2  5.2  chr17             25690315 25690698 (27770402) C hAT-N21B_DR       DNA/hAT-Ac            (124)   1177     776 1207163  
   212   16.8  5.3 17.9  chr17             25690687 25690780 (27770320) + hAT-N198_DR       DNA/hAT-Charlie        1160   1243   (156) 1207164 *
  2173    7.3  0.0  1.0  chr17             25691126 25691441 (27769659) + TDR16             DNA/Merlin                1    313     (0) 1207165  
   611    9.2  9.2  0.0  chr17             25691723 25691831 (27769269) C Mariner-N21_DR    DNA/TcMar             (778)    242     124 1207166  
   384   10.5 15.7  0.0  chr17             25692153 25692222 (27768878) C Kolobok-N2_DR     DNA/Kolobok-T2         (58)   1313    1256 1207167  
   252   11.1  1.9  0.0  chr17             25692212 25692265 (27768835) + DNA9-3_DR         DNA/MULE-MuDR?         1157   1211 (10168) 1207168 *
   207    6.0  6.0  0.0  chr17             25692226 25692275 (27768825) + CryptonV-N1_DR    DNA/Crypton-V          5946   5998  (4053) 1207169 *
   341   10.9  0.0  0.5  chr17             25692297 25692363 (27768737) C hAT-25N1_DR       DNA/hAT-Charlie         (2)   1003     959 1207170  
   309   17.0  0.0  0.0  chr17             25692319 25692371 (27768729) + hAT-N187_DR       DNA/hAT-Charlie           3     55  (1122) 1207171 *
  1786   11.0 16.1  3.5  chr17             25692372 25692757 (27768343) C hAT-N187_DR       DNA/hAT-Charlie       (434)    743     311 1207172  
   200   15.6  0.0  0.0  chr17             25692845 25692876 (27768224) + hAT-N187_DR       DNA/hAT-Charlie        1146   1177     (0) 1207173  
   301    7.1  0.0  0.0  chr17             25692927 25692968 (27768132) C Kolobok-N2B_DR    DNA/Kolobok-T2       (1148)     42       1 1207174  
  1225   21.9  4.3  3.1  chr17             25693105 25693453 (27767647) C Harbinger-N23_DR  DNA/PIF-Harbinger       (2)    435      83 1207175  
   344   27.1  3.4  2.0  chr17             25695084 25695230 (27765870) + DNA6-6_DR         DNA                    6810   6958  (4323) 1207176 *
   566   24.1  0.7  2.2  chr17             25695103 25695229 (27765871) + EnSpm-N48B_DR     DNA/CMC-EnSpm           751    875  (6084) 1207177  
  1703   13.1  4.8  2.7  chr17             25695230 25695520 (27765580) C HarbingerN1_DR    DNA/PIF-Harbinger       (0)    650     354 1207178  
   201    3.5  0.0  0.0  chr17             25695515 25695543 (27765557) C Tx1-11_DR         LINE/L1-Tx1            (21)   5779    5751 1207179 *
  5459   13.2 17.2  1.5  chr17             25695572 25696877 (27764223) C Tx1-11_DR         LINE/L1-Tx1           (242)   5558    4051 1207180  
  1048   15.3  5.9  2.6  chr17             25696855 25697076 (27764024) C HarbingerN1_DR    DNA/PIF-Harbinger     (280)    370     142 1207178 *
   388   24.2  6.0  0.9  chr17             25697065 25697164 (27763936) C TE-X-7_DR         LINE?/Penelope?       (594)    245     141 1207181 *
  1667   11.7 15.8  0.0  chr17             25697076 25697366 (27763734) C HE1_DR1           SINE/tRNA-V-RTE        (65)    337       1 1207182  
   489   17.6  3.3  1.1  chr17             25697287 25697378 (27763722) C EnSpm-N40_DR      DNA/CMC-EnSpm        (2896)   2498    2405 1207183 *
   266   19.8  2.9  6.0  chr17             25698065 25698236 (27762864) + DNA-N43_DR        DNA/TcMar-Fot1          555    721   (333) 1207184 *
   337   15.5 15.8  0.9  chr17             25698083 25698150 (27762950) C hAT-N48C_DR       DNA/hAT-Ac            (458)   1841    1528 1207185  
   298   10.9  1.6  5.7  chr17             25698126 25698252 (27762848) C Polinton-4_DR     DNA/Maverick         (3062)  17225   17104 1207186 *
   520    6.4  0.0  0.0  chr17             25698151 25698291 (27762809) + ERV1-N3-I_DR      LTR/ERV1               3587   3727   (864) 1207187  
   379   12.9  0.0  2.9  chr17             25698170 25698313 (27762787) + Zisupton-6_DR     DNA/Zisupton           9354   9493 (12623) 1207188 *
  1887   17.3  1.8  0.6  chr17             25698920 25699262 (27761838) C DIRS-4N1-LTR_DR   LTR/Ngaro               (7)    347       1 1207189  
   292   14.1 20.3  0.0  chr17             25699590 25699653 (27761447) + ASAT_CY           Satellite                97    173    (89) 1207190  
   581   14.4  2.6  1.8  chr17             25699799 25699810 (27761290) C EnSpm-15_DR       DNA/CMC-EnSpm       (10191)   1263    1150 1207191  
   642   11.0  0.0  1.0  chr17             25699811 25699911 (27761189) + DNA8-17_DR        DNA/hAT-Tip100         1347   1446   (367) 1207192  
  2890    9.8  7.2  1.1  chr17             25699912 25700438 (27760662) + DNA-8-30_DR       DNA/hAT-Ac                1    559   (463) 1207193  
   211   10.0  0.0  0.0  chr17             25700414 25700443 (27760657) C hAT-N57_DR        DNA/hAT-Ac            (919)    367     338 1207194 *
  1151    6.9  8.1  0.0  chr17             25700440 25700599 (27760501) + DNA-8-30_DR       DNA/hAT-Ac              764    936    (86) 1207195  
  1520   13.1  3.7  0.0  chr17             25700655 25700899 (27760201) + HE1_DR1           SINE/tRNA-V-RTE         131    384    (18) 1207196  
   648   20.2  3.0  1.2  chr17             25700755 25700919 (27760181) + CryptonV-N1_DR    DNA/Crypton-V          7976   8143  (1908) 1207197 *
   204   18.1 10.1  4.1  chr17             25701344 25701412 (27759688) C hAT-N159_DR       DNA/hAT-Ac            (300)   1522    1450 1207198 *
   213    9.3  0.0  7.0  chr17             25701374 25701419 (27759681) C Zisupton-7_DR     DNA/Zisupton        (12432)   4650    4608 1207199  
   635   21.5  4.8  2.3  chr17             25702206 25702224 (27758876) + EnSpm-N11_DR      DNA/CMC-EnSpm          1560   1582  (3771) 1207200  
  1198   13.4 13.5  1.3  chr17             25702225 25702456 (27758644) + HE1_DR1           SINE/tRNA-V-RTE           1    370    (32) 1207201  
   245    5.4  2.6  2.6  chr17             25702457 25702494 (27758606) C EnSpm-22N2_DR     DNA/CMC-EnSpm        (1279)   4268    4231 1207202  
  1198   13.4 13.5  1.3  chr17             25702495 25702509 (27758591) + HE1_DR1           SINE/tRNA-V-RTE         371    397     (5) 1207201  
  2454    8.0 13.1  1.1  chr17             25702554 25703034 (27758066) + TDR7              DNA                       4    541     (0) 1207203  
   331   10.8  1.3  1.3  chr17             25703225 25703299 (27757801) + hAT-N131_DR       DNA/hAT-Ac              166    240  (1824) 1207204 *
   616   12.5  0.0  0.0  chr17             25703240 25703359 (27757741) C Harbinger1_DR     DNA/PIF-Harbinger    (1590)   2871    2752 1207205 *
  1414   23.6  0.4 11.0  chr17             25703253 25703402 (27757698) + DNA9-3_DR         DNA/MULE-MuDR?         9488   9593  (1786) 1207206  
  2135   13.4  2.1  3.2  chr17             25703403 25703780 (27757320) + HE1_DR1           SINE/tRNA-V-RTE           1    374    (28) 1207207  
   279   20.9  3.0  0.0  chr17             25703747 25703813 (27757287) + DNA-N30_DR        DNA                     596    664   (366) 1207208 *
   277   24.7  0.0  2.5  chr17             25703854 25703866 (27757234) + CryptonV-N4_DR    DNA/Crypton-V         12115  12195  (1298) 1207209  
   346   12.0  1.4  4.4  chr17             25703867 25703936 (27757164) + Kolobok-N10B_DR   DNA/Kolobok             203    270     (1) 1207210  
   650   10.1 31.6  2.0  chr17             25705565 25705716 (27755384) + TDR8B             DNA/hAT-Ac              503    698   (265) 1207211  
  1822   10.4  0.4  1.1  chr17             25705717 25706009 (27755091) + LOOPERN5_DR       DNA/Kolobok-T2          989   1540     (0) 1207212  
  1843   19.6  2.7  4.0  chr17             25706010 25706493 (27754607) + DNA-X-13_DR       DNA                     318    795     (7) 1207213  
  1030   20.5  1.2  3.6  chr17             25706560 25706817 (27754283) C Kolobok-N17_DR    DNA/Kolobok-T2        (561)    718     467 1207214  
  1907   12.4  3.5  8.5  chr17             25706819 25707251 (27753849) + DNA-2-30B_DR      DNA                       1    413     (0) 1207215  
   257   21.7  0.0  3.3  chr17             25707252 25707294 (27753806) C Kolobok-N17_DR    DNA/Kolobok-T2        (812)    467     427 1207214  
   465   21.5 13.9  2.9  chr17             25707596 25707753 (27753347) C Kolobok-N17_DR    DNA/Kolobok-T2        (913)    366     192 1207214  
   280   16.6  0.0 11.5  chr17             25707753 25707820 (27753280) + hAT-N117_DR       DNA/hAT-Tip100          561    621  (2036) 1207216 *
  1380   16.4 23.0  0.0  chr17             25707761 25708078 (27753022) + HarbingerN6_DR    DNA/PIF-Harbinger         2    392     (1) 1207217  
   315   11.6  8.4  2.7  chr17             25708274 25708344 (27752756) C L2-2_DRe          LINE/L2                 (2)   4236    4162 1207218  
  2043   13.4 17.7  0.0  chr17             25708610 25708982 (27752118) + DNA-X-2B_DR       DNA                       1    439     (0) 1207219  
  1050   15.8  2.7  0.4  chr17             25709077 25709299 (27751801) + EnSpm-N21_DR      DNA/CMC-EnSpm           252    479     (0) 1207220  
   425   17.0  2.4  7.4  chr17             25710316 25710442 (27750658) C DNA6-6_DR         DNA                  (1223)  10058    9938 1207221  
   383   11.8  1.0  3.2  chr17             25710368 25710463 (27750637) C hAT-2n1_DR        DNA/hAT-Charlie        (77)   1133    1040 1207222 *
   329   14.8  0.0 11.5  chr17             25710379 25710485 (27750615) + DNA9TA1_DR        DNA/CMC-EnSpm          2076   2171  (1162) 1207223 *
   202   10.5  0.0  2.6  chr17             25710483 25710521 (27750579) + hAT-N183_DR       DNA/hAT-Ac              331    368  (1627) 1207224 *
   426   23.7  2.6  3.3  chr17             25710534 25710686 (27750414) C ANGEL             DNA/hAT                (87)    222      71 1207225  
  1191   13.8  4.5  0.0  chr17             25710687 25710910 (27750190) + Merlin-N3_DR      DNA/Merlin                1    234    (21) 1207226  
   503   18.5  3.5  4.5  chr17             25710911 25711011 (27750089) + DNA-AT-1_DR       DNA                       1    100   (292) 1207227  
  2188   10.0 35.1  0.2  chr17             25711012 25711452 (27749648) C HATN7_DR          DNA/hAT                 (0)    595       1 1207228  
   218   24.4  5.1  1.2  chr17             25711453 25711501 (27749599) + Merlin-1_DR       DNA/Merlin             9377   9428  (1099) 1207229  
   311   20.8  0.0  1.4  chr17             25711523 25711595 (27749505) C ANGEL             DNA/hAT               (231)     78       7 1207225  
  3624   11.6  0.2  1.7  chr17             25711905 25712446 (27748654) + SINE3-1           SINE/5S-Deu-L2           55    588     (2) 1207230  
   972   17.1 10.1  4.0  chr17             25712413 25712649 (27748451) C CryptonV-N4_DR    DNA/Crypton-V        (5584)   7909    7659 1207231 *
  2528    7.1  5.9  0.5  chr17             25712448 25712802 (27748298) + hAT-N137_DR       DNA/hAT-Ac             2333   2706   (865) 1207232  
   223   22.7  3.0  0.0  chr17             25713498 25713563 (27747537) + hAT-27N1_DR       DNA/hAT-Ac               33    100   (631) 1207233  
  1162   11.0 48.0  0.4  chr17             25713565 25713893 (27747207) C Kolobok-N5_DR     DNA/Kolobok-T2?         (0)    485       1 1207234  
   863   21.8  6.0  8.6  chr17             25713911 25714242 (27746858) C Copia-12B_DR-LTR  LTR/Gypsy?            (135)    332       9 1207235  
   200   12.1  0.0  0.0  chr17             25714271 25714303 (27746797) C L1-22_DR          LINE/L1              (4744)    830     798 1207236  
   239   12.8  0.0  0.0  chr17             25714371 25714409 (27746691) C TE-X-6_DR         DNA/Crypton-A           (1)   1553    1515 1207237  
   388   22.2  3.1  1.5  chr17             25715473 25715600 (27745500) + hAT-27N1_DR       DNA/hAT-Ac              591    720    (11) 1207238  
   371    4.3  0.0  0.0  chr17             25716172 25716218 (27744882) C LOOPERN7_DR       DNA/Kolobok-T2         (52)   1238    1192 1207239  
  1384    7.7  0.0  0.0  chr17             25716219 25716399 (27744701) C DNA8-4A_DR        DNA/hAT-Charlie         (0)    919     739 1207240  
  2684    5.8  0.6  1.1  chr17             25716418 25716767 (27744333) C L2-1_DR           LINE/L2                 (4)   4981    4634 1207241  
  1022    9.6 10.8  0.0  chr17             25716768 25716934 (27744166) + Kolobok-N7_DR     DNA/Kolobok-T2          992   1176     (0) 1207242  
  1063   11.5  4.7  1.0  chr17             25717023 25717215 (27743885) C DNA6-6_DR         DNA                  (6656)   4625    4426 1207243 *
  1076    3.0  0.8  0.8  chr17             25717083 25717215 (27743885) C HE2_DR            SINE/tRNA-V-RTE         (0)    363     231 1207244  
   998    9.2  0.7  2.0  chr17             25717216 25717232 (27743868) + DNA9-6_DR         DNA                    4463   4610  (3274) 1207245  
   204   19.7  1.6  1.6  chr17             25717540 25717601 (27743499) + EnSpm-5_DR        DNA/CMC-EnSpm          4204   4265  (3406) 1207246  
   631   19.2 12.8  0.0  chr17             25718790 25718942 (27742158) + Merlin-N1_DR      DNA/Merlin                1    173   (196) 1207247  
  3018   13.6  8.2  1.1  chr17             25718943 25719454 (27741646) C Harbinger-8N2_DR  DNA/PIF-Harbinger       (0)    548       1 1207248  
   210   23.2  3.5  1.7  chr17             25719406 25719462 (27741638) C DNA2-7_DR         DNA                  (4588)   5062    5005 1207249 *
   547   23.2  2.5  3.5  chr17             25719453 25719653 (27741447) + Merlin-N1_DR      DNA/Merlin              171    369     (0) 1207250  
   235   25.0  4.8  0.0  chr17             25719654 25719737 (27741363) + DNA7-N1_DR        DNA/Zisupton           7796   7883  (2534) 1207251  
   468   25.1  6.5  6.1  chr17             25719754 25719816 (27741284) + DNA7-N1_DR        DNA/Zisupton           7960   8157  (2260) 1207252  
   611   15.6 24.3  0.9  chr17             25719817 25719997 (27741103) + ANGEL             DNA/Kolobok               4    226    (83) 1207253  
   468   25.1  6.5  6.1  chr17             25719998 25720016 (27741084) + DNA7-N1_DR        DNA/Zisupton           8158   8223  (2194) 1207252  
   961   22.4  3.9  2.3  chr17             25720070 25720325 (27740775) + TC1DR3            DNA/TcMar-Tc1            60    319   (906) 1207254  
  2142   22.4  8.6  1.0  chr17             25720352 25720919 (27740181) + TC1DR3            DNA/TcMar-Tc1           579   1189    (36) 1207255  
  1240   17.6  5.9  3.4  chr17             25721162 25721450 (27739650) C L1-86_DR          LINE/L1                 (0)   5427    5132 1207256  
  9698    3.6  0.0  0.1  chr17             25721634 25722778 (27738322) C Harbinger3N_DR    DNA/PIF-Harbinger       (0)   1144       1 1207257  
   225   23.4  3.1  1.5  chr17             25722795 25722859 (27738241) C DNA-N44_DR        DNA/Kolobok-T2        (191)    341     276 1207258 *
   226   27.5  4.3  0.0  chr17             25722821 25722889 (27738211) + Kolobok-N2_DR     DNA/Kolobok-T2          207    278  (1093) 1207259  
   585   13.3 13.0  2.2  chr17             25723002 25723124 (27737976) + TDR2              DNA/TcMar-Tc1             1    136   (801) 1207260 *
  3178   11.2 21.4  2.7  chr17             25723118 25723770 (27737330) C TDR13             DNA                     (0)    772       1 1207261  
  5795    8.6  1.9  0.4  chr17             25723771 25724575 (27736525) + TDR2              DNA/TcMar-Tc1           121    937     (0) 1207262  
   226   16.1  0.0  0.6  chr17             25725988 25726010 (27735090) + EnSpm-N40_DR      DNA/CMC-EnSpm          2594   2600  (2794) 1207263  
  1193   13.7 14.2  1.3  chr17             25726015 25726288 (27734812) + ANGEL             DNA/Kolobok               1    309     (0) 1207264  
  1334   21.6  4.7  2.7  chr17             25726301 25726661 (27734439) + TC1DR3            DNA/TcMar-Tc1            20    387   (838) 1207265  
   583   15.2 15.7  0.6  chr17             25726822 25726980 (27734120) + DNAX-16_DR        DNA                     241    423     (0) 1207266  
  2217   11.3 15.1  0.2  chr17             25727095 25727564 (27733536) C Mariner-N31_DR    DNA/TcMar-Tc1           (0)    540       1 1207267  
   631   18.0  7.4  0.0  chr17             25727778 25727899 (27733201) + Copia-11B_DR-LTR  LTR/Gypsy?              338    468     (0) 1207268  
   220   30.5  1.4 12.0  chr17             25727783 25727920 (27733180) + EnSpm-N22_DR      DNA/CMC-EnSpm           985   1109   (412) 1207269 *
   208   20.7  6.1  0.0  chr17             25728251 25728332 (27732768) C Polinton-1_DR     DNA/Maverick          (792)  17693   17607 1207270  
   211   21.1  3.9  1.3  chr17             25728407 25728483 (27732617) C hAT-N202_DR       DNA/hAT-Tip100       (1682)    203     125 1207271 *
   435   12.6  1.6  0.8  chr17             25728421 25728548 (27732552) + ERV1-N3-I_DR      LTR/ERV1               3598   3726   (865) 1207272  
   383   13.4  2.1  5.8  chr17             25728422 25728564 (27732536) + Gypsy-31-LTR_DR   LTR/Gypsy                50    187   (767) 1207273 *
   336   16.7  3.3  0.0  chr17             25728485 25728574 (27732526) + Polinton-1_DR     DNA/Maverick          17126  17218  (1267) 1207274 *
   236   25.9  2.3  3.5  chr17             25728808 25728836 (27732264) + CryptonV-N4_DR    DNA/Crypton-V          2244   2271 (11222) 1207275  
  1273   16.9 14.3  2.1  chr17             25728837 25729270 (27731830) C DNAX-18_DR        DNA/Merlin              (0)    758     273 1207276  
   416   20.3  0.8  7.8  chr17             25729268 25729284 (27731816) C DNA-8-9_DR        DNA/hAT-Ac           (2713)   1006     998 1207277 *
  1969   11.2  3.8  2.0  chr17             25729285 25729630 (27731470) + Harbinger-N31_DR  DNA/PIF-Harbinger         4    355   (330) 1207278  
  1664   18.3  4.5  2.4  chr17             25729634 25730147 (27730953) C Gypsy-242_DR-LTR  LTR/Gypsy              (14)    638       1 1207279  
   346    7.1  0.0  8.8  chr17             25730148 25730209 (27730891) + Harbinger-N31_DR  DNA/PIF-Harbinger       356    412   (273) 1207280  
  2285   10.9  1.6  0.0  chr17             25730212 25730533 (27730567) + Harbinger-N10_DR  DNA/PIF-Harbinger         1    327     (1) 1207281  
  1724   14.2  1.4  0.0  chr17             25730534 25730806 (27730294) + Harbinger-N31_DR  DNA/PIF-Harbinger       409    685     (0) 1207282  
   997   16.7  6.2  5.0  chr17             25730824 25731082 (27730018) C DNAX-18_DR        DNA/Merlin            (465)    293      32 1207276  
   220   17.8  0.0  0.0  chr17             25731342 25731386 (27729714) + LTR-19_DR-LTR     LTR                     313    357  (1005) 1207283 *
   252   11.8  0.0  5.9  chr17             25731347 25731400 (27729700) + hAT-N47C_DR       DNA/hAT-Tip100         1206   1256  (1203) 1207284  
   249   20.1  2.5  7.8  chr17             25731348 25731428 (27729672) + EnSpm-N36_DR      DNA/CMC-EnSpm          1245   1321  (1904) 1207285 *
   557   23.5  5.8  2.8  chr17             25732223 25732393 (27728707) + DNA-8-9_DR        DNA/hAT-Ac             3229   3404   (315) 1207286 *
  2003   13.7  4.2  3.0  chr17             25732285 25732645 (27728455) + HE1_DR1           SINE/tRNA-V-RTE          33    397     (5) 1207287  
  2481   15.4  9.7  7.8  chr17             25732790 25733354 (27727746) + Mariner-N14_DR    DNA/TcMar-Tigger          1    575     (5) 1207288  
   789    4.9  1.9  0.9  chr17             25734337 25734440 (27726660) + HarbingerN5_DR    DNA/PIF-Harbinger        31    135   (726) 1207289  
   504    9.5  0.0  0.0  chr17             25734444 25734517 (27726583) C Crack-2_DR        LINE/L2                 (5)   3436    3363 1207290 *
  4805   15.3  1.3  0.0  chr17             25734516 25735311 (27725789) C Crack-2_DR        LINE/L2               (200)   3241    2436 1207290  
  1616   12.3  1.5  1.5  chr17             25735367 25735630 (27725470) + HarbingerN5_DR    DNA/PIF-Harbinger       132    395   (466) 1207291  
  1033   11.0  5.5  0.0  chr17             25735644 25735789 (27725311) + HarbingerN5_DR    DNA/PIF-Harbinger       708    861     (0) 1207292  
   216   10.3  5.1  0.0  chr17             25736235 25736273 (27724827) + EnSpm-N6_DR       DNA/CMC-EnSpm?            1     41   (305) 1207293 *
  1781   19.3 11.2  1.0  chr17             25736258 25736722 (27724378) C hAT-N203_DR       DNA/hAT-Tip100       (3976)   1565    1054 1207294  
   478   15.2  0.9  6.5  chr17             25736724 25736836 (27724264) C EnSpm-N6_DR       DNA/CMC-EnSpm?         (25)    321     215 1207295  
   242   24.3  4.5  7.4  chr17             25736973 25737083 (27724017) + Mariner-N40_DR    DNA/TcMar-Tc1           639    746   (132) 1207296  
  1160   18.2  3.7  0.0  chr17             25737327 25737540 (27723560) + DNA-TTAA-2_DR     DNA                       1    222   (447) 1207297  
   359   16.3 18.1  0.8  chr17             25737657 25737761 (27723339) + DNA-TTAA-2_DR     DNA                     445    567   (102) 1207298  
  2019   16.2 11.1  0.6  chr17             25737804 25738306 (27722794) + TDR13             DNA                       1    770     (2) 1207299  
   317   16.4 17.6  4.3  chr17             25739495 25739596 (27721504) C TDR16             DNA                    (51)    262     148 1207300  
  3861   13.7  6.7 20.3  chr17             25739608 25740655 (27720445) C DNA2-2B_DR        DNA                     (0)    929       1 1207301  
   476   16.7  0.0  0.0  chr17             25740666 25740765 (27720335) C TDR16             DNA                   (184)    129      30 1207300  
  3591   10.3 29.7  0.2  chr17             25740766 25741452 (27719648) + DNA2-2B_DR        DNA                       1    889    (40) 1207302  
   442   17.9  0.1  2.4  chr17             25741877 25742003 (27719097) C Zisupton-7_DR     DNA/Zisupton         (5536)  11546   11442 1207303 *
   519   12.1  0.0  8.0  chr17             25741932 25742012 (27719088) C Helitron-2_DR     RC/Helitron          (3738)  23674   23600 1207304  
  1298   15.2  1.8  0.9  chr17             25742215 25742440 (27718660) + HE1_DR1           SINE/tRNA-V-RTE         119    346    (56) 1207305  
   507   20.8  4.5  8.1  chr17             25742340 25742517 (27718583) + DNA7-N1_DR        DNA/Zisupton           4692   4863  (5554) 1207306 *
  1096   17.6  7.1  3.4  chr17             25742441 25742496 (27718604) C TDR17B            DNA/Sola-1            (887)    659     368 1207307  
   374   16.3 14.5  3.7  chr17             25742461 25742632 (27718468) + ASAT_CY           Satellite                 2    191    (71) 1207308 *
  6454    8.9  2.3  0.9  chr17             25743387 25744292 (27716808) + TZF28B            DNA/TcMar-Tc1             1    919   (695) 1207309  
   217   14.3  0.0  4.8  chr17             25744284 25744327 (27716773) C TZF28B            DNA/TcMar-Tc1        (1551)     63      22 1207310 *
   890   21.2 20.2  1.4  chr17             25744555 25744843 (27716257) + Kolobok-N1_DR     DNA/Kolobok-T2?         407    749    (50) 1207311  
  3386   13.3  6.2  6.9  chr17             25744844 25745575 (27715525) C Harbinger-4N1_DR  DNA/PIF-Harbinger       (0)   1021     295 1207312  
  1171   19.9  0.4  0.0  chr17             25746504 25746526 (27714574) C DNA2-16_DR        DNA                  (3994)  14057   13835 1207313  
  1630    6.0  0.0  0.0  chr17             25746527 25746725 (27714375) + TDR19C            DNA/hAT-Charlie           1    199   (197) 1207314  
   421   20.8  1.0  1.0  chr17             25746752 25746848 (27714252) + LINEX-1_DR        Retroposon              597    693   (112) 1207315  
   346   20.2  4.4  2.1  chr17             25746819 25746909 (27714191) + hAT-N142B_DR      DNA/hAT?                694    786  (1214) 1207316 *
   434   16.5  4.4  0.0  chr17             25746829 25746919 (27714181) C DNA2-16_DR        DNA                  (9794)   8257    8163 1207317 *
  2446   11.9  2.4  0.0  chr17             25746840 25747209 (27713891) C HE1_DR1           SINE/tRNA-V-RTE        (23)    379       1 1207318  
  1054   23.9  1.9  0.8  chr17             25747210 25747250 (27713850) + MuDR-2_DR         DNA/MULE-MuDR         20252  20295  (3638) 1207319  
   790    7.5  7.5  0.0  chr17             25747214 25747333 (27713767) + LINEX-1_DR        Retroposon              677    805     (0) 1207320 *
   252   11.9  2.4  0.0  chr17             25747354 25747395 (27713705) C TDR22             DNA                    (43)   1212    1170 1207321  
  2720    7.1  1.9  0.0  chr17             25747606 25747970 (27713130) + TDR2              DNA/TcMar-Tc1             2    373   (564) 1207322  
  1073    5.6  4.2  0.0  chr17             25747980 25748121 (27712979) + TDR2              DNA/TcMar-Tc1           790    937     (0) 1207323  
   517   11.8  1.6  0.4  chr17             25748815 25748942 (27712158) + CryptonV-3_DR     DNA/Crypton-V           381    502 (22951) 1207324 *
   519    2.1  1.0  0.0  chr17             25748833 25748928 (27712172) + ACROBAT1          DNA/PIF                 767    863   (516) 1207325 *
   586    7.6  0.0  0.0  chr17             25748844 25748962 (27712138) + EnSpm-N2_DR       DNA/CMC-EnSpm          2967   3085   (930) 1207326  
   385   19.6  4.5  0.0  chr17             25748929 25748956 (27712144) C Zisupton-7_DR     DNA/Zisupton         (4713)  12339   12231 1207327 *
   427   15.4  2.3  2.3  chr17             25748963 25748976 (27712124) + Helitron-2_DR     RC/Helitron            6254   6386 (21026) 1207328  
  1939    9.5 28.0  0.6  chr17             25749901 25750325 (27710775) + TDR7              DNA                       1    541     (0) 1207329  
  1961    5.9  2.2  0.4  chr17             25750655 25750928 (27710172) + DNA15TA1_DR       DNA/CMC-EnSpm             2    280   (162) 1207330  
   254   26.1  9.4  4.2  chr17             25752164 25752225 (27708875) C EnSpm-N47_DR      DNA/CMC-EnSpm?        (544)   2473    2285 1207331  
   553   18.6  0.8  0.0  chr17             25752226 25752343 (27708757) + ASAT_CY           Satellite                 7    125   (137) 1207332  
   245   22.6  0.0  0.0  chr17             25752301 25752353 (27708747) C SAT-23_DR         Satellite            (1867)   2837    2785 1207333 *
  1554   19.5  1.6 13.8  chr17             25752351 25752844 (27708256) + IS3EU-4_DR        DNA/IS3EU             11378  11818  (3211) 1207334  
  5564    7.3 20.0  0.4  chr17             25752883 25753758 (27707342) + LOOPERN3B_DR      DNA/Kolobok-T2            1   1047     (2) 1207335  
  1092   12.7 10.1  0.0  chr17             25753932 25754159 (27706941) + Merlin-N3_DR      DNA/Merlin                5    255     (0) 1207336  
   238   16.7  1.9  0.0  chr17             25754824 25754877 (27706223) + IS3EU-4_DR        DNA/IS3EU              1674   1728 (13301) 1207337 *
   320   15.5  0.0  1.7  chr17             25754839 25754897 (27706203) + DNA2-3_DR         DNA/Merlin                1     58  (1187) 1207338  
   218   19.6  3.3 14.8  chr17             25754859 25754887 (27706213) + EnSpm-N41_DR      DNA/CMC-EnSpm           879    986  (3935) 1207339 *
   385   17.6  9.9  0.0  chr17             25754888 25754978 (27706122) C DNA2-3_DR         DNA/Merlin           (1098)    147      48 1207340  
   471   11.3  6.5  0.9  chr17             25754996 25755102 (27705998) C DNA11TA1_DR       DNA/CMC-EnSpm          (34)    169      57 1207341  
  3434    8.9  6.2  1.3  chr17             25755133 25755713 (27705387) C EnSpm-N26_DR      DNA/CMC-EnSpm           (0)    613       5 1207342  
   347    8.9  0.0  0.0  chr17             25755803 25755847 (27705253) C DNA11TA1_DR       DNA/CMC-EnSpm           (7)    196     152 1207343  
   331   20.6 10.1  1.9  chr17             25755826 25755924 (27705176) C ERV1-N1-I_DR      LTR/ERV1             (3693)   1824    1718 1207344 *
   260   18.4  0.0  6.7  chr17             25755848 25755866 (27705234) + Zisupton-7_DR     DNA/Zisupton           9717   9776  (7306) 1207345 *
   443   12.5  4.2  0.0  chr17             25755853 25755924 (27705176) C SINE2-5_DR        SINE/tRNA-V-RTE         (1)    281     207 1207346  
   637   14.0  1.3  6.9  chr17             25755930 25756082 (27705018) C DNA11TA1B_DR      DNA/CMC-EnSpm          (58)    145       1 1207347  
  1015   21.4  0.0  2.8  chr17             25756400 25756421 (27704679) C Helitron-2_DR     RC/Helitron         (17831)   9581    9372 1207348  
  1345   10.8  0.0  0.0  chr17             25756422 25756615 (27704485) + TDR19C            DNA/hAT-Charlie           8    201   (195) 1207349  
  3297   16.6  5.2  7.0  chr17             25756645 25757396 (27703704) C DNA-5-1_DR        DNA/hAT?                (0)    739       1 1207350  
   257   12.2  0.0  0.0  chr17             25757674 25757714 (27703386) C ANGEL             DNA/hAT                 (0)    309     269 1207351  
   203   16.2  2.7  8.6  chr17             25757676 25757749 (27703351) + hAT-N134_DR       DNA/hAT?                745    814   (251) 1207352 *
   240    9.4  0.0  0.0  chr17             25757804 25757835 (27703265) + hAT-N166_DR       DNA/hAT-hAT5              1     32   (508) 1207353  
  3436   10.2  8.8  1.6  chr17             25757838 25758413 (27702687) C hAT-N42_DR        DNA/hAT-Ac              (0)    713      97 1207354  
   334   16.9  5.8  9.8  chr17             25758385 25758406 (27702694) C EnSpm-N13_DR      DNA/CMC-EnSpm        (2520)  19629   19613 1207355 *
  3279    7.3  0.9  0.9  chr17             25758407 25758873 (27702227) + Mariner-N38_DR    DNA/TcMar-Tc1             1    467    (80) 1207356  
   636    9.5 11.6  0.0  chr17             25758875 25758969 (27702131) C hAT-N42C_DR       DNA/hAT-Ac            (610)    107       2 1207357  
  1151   11.5 36.5  1.3  chr17             25758970 25759356 (27701744) + hAT-N166_DR       DNA/hAT-hAT5             19    540     (0) 1207358  
   260   12.7 12.7  0.0  chr17             25760298 25760360 (27700740) C Kolobok-N5_DR     DNA/Kolobok-T2?        (54)    431     361 1207359  
  6388    8.7 16.3  0.2  chr17             25760646 25761656 (27699444) C TC1DR3            DNA/TcMar-Tc1          (51)   1174       1 1207360  
   394   24.3 14.4  0.6  chr17             25761743 25761895 (27699205) C Kolobok-N5_DR     DNA/Kolobok-T2?       (311)    174       1 1207359  
  1734   12.2  8.8  3.1  chr17             25763344 25763674 (27697426) C DNA8-17_DR        DNA/hAT-Tip100        (182)   1631    1283 1207361  
   697   15.5  0.0  1.4  chr17             25763651 25763794 (27697306) + DNA-TA-2_DR       DNA/CMC-EnSpm            52    193     (3) 1207362 *
   212   15.6  0.0  0.0  chr17             25764051 25764082 (27697018) + hAT-N58_DR        DNA/hAT-Ac                1     32   (776) 1207363 *
  1401   11.1  3.3  0.4  chr17             25764077 25764321 (27696779) + hAT-N58_DR        DNA/hAT-Ac              557    808     (0) 1207364  
   946   22.5  5.4  6.5  chr17             25764322 25764630 (27696470) C DNA8-23_DR        DNA                  (4727)   2012    1707 1207365 *
  1272   17.5  7.7  3.7  chr17             25764351 25764635 (27696465) + HE1_DR1           SINE/tRNA-V-RTE          84    379    (23) 1207366  
   217   12.2  3.9  3.9  chr17             25766553 25766603 (27694497) C hAT-N187_DR       DNA/hAT-Charlie       (501)    676     626 1207367  
   723   16.8  1.3  0.6  chr17             25767142 25767171 (27693929) + Academ-N1_DRe     DNA/Academ-1            913    943  (3085) 1207368  
  1812    6.7  0.4  0.0  chr17             25767172 25767411 (27693689) C TDR12             DNA                     (1)    241       1 1207369  
   227   13.8 17.2  0.0  chr17             25768055 25768112 (27692988) C ANGEL             DNA/hAT                 (0)    309     242 1207351  
  2500   12.6 43.5  2.7  chr17             25768192 25769233 (27691867) C hAT-N26_DR        DNA/hAT-Ac              (0)   1459       4 1207370  
   369   26.0  8.8  0.6  chr17             25769204 25769236 (27691864) + EnSpm-N39C_DR     DNA/CMC-EnSpm?         1806   1960  (1629) 1207371 *
   574   12.7  9.1  0.0  chr17             25769237 25769346 (27691754) C ANGEL             DNA/Kolobok           (189)    120       1 1207372  
   374   19.7  5.1  8.7  chr17             25770114 25770291 (27690809) C SAT-27_DR         Satellite             (284)   1435    1264 1207373 *
   543   19.6  2.3  2.3  chr17             25770135 25770306 (27690794) + hAT-N91_DR        DNA/hAT-Ac               20    191   (164) 1207374  
  2257   15.9 13.6  2.0  chr17             25770311 25770934 (27690166) C HATN12B_DR        DNA/hAT-Ac              (0)    695       1 1207375  
   242   16.9  5.0  1.6  chr17             25770935 25770992 (27690108) + hAT-N91_DR        DNA/hAT-Ac              274    333    (22) 1207376 *
   265   14.5  8.5  6.7  chr17             25770940 25770968 (27690132) + ERV1-7_DR-I       LTR/ERV1               1898   2016  (4686) 1207377  
   328   12.1  0.0  6.0  chr17             25770969 25771056 (27690044) C DNA8-10_DR        DNA/hAT-Ac           (2294)   1724    1642 1207378 *
   355    7.6  0.0  1.5  chr17             25770992 25771058 (27690042) + ENSPM-6_DR        DNA/CMC-EnSpm         13310  13375 (19241) 1207379 *
   365   15.0  2.5  0.0  chr17             25771007 25771086 (27690014) C ENSPM-6_DR        DNA/CMC-EnSpm       (19245)  13371   13290 1207380  
   231    2.9  0.0 11.4  chr17             25771082 25771120 (27689980) + DNA-TA-3_DR       DNA                      63     97   (944) 1207381 *
  2556    8.8  6.0  3.1  chr17             25771541 25772009 (27689091) + Mariner-N31_DR    DNA/TcMar-Tc1            59    540     (0) 1207382  
   560   31.6  2.0  1.1  chr17             25774849 25774875 (27686225) + EnSpm-N13_DR      DNA/CMC-EnSpm         13491  13606  (8543) 1207383  
   783   24.4  2.4  0.9  chr17             25774876 25775086 (27686014) C ANGEL             DNA/Kolobok             (0)    309      96 1207384  
   560   31.6  2.0  1.1  chr17             25775087 25775109 (27685991) + EnSpm-N13_DR      DNA/CMC-EnSpm         13607  13716  (8433) 1207383  
   697   25.1  1.9  0.5  chr17             25775743 25775954 (27685146) C ANGEL             DNA/Kolobok             (0)    309      95 1207385  
   387   28.5  4.0  4.4  chr17             25775955 25775988 (27685112) C Merlin-2_DR       DNA/Merlin           (6512)   7405    7161 1207386  
   280   31.0  8.0  3.0  chr17             25775989 25776015 (27685085) C EnSpm-N1_DR       DNA/CMC-EnSpm        (1576)    889     655 1207387  
   218   18.0  6.0  0.0  chr17             25776159 25776208 (27684892) C DNA6-6_DR         DNA                   (784)  10497   10445 1207388  
   259   19.7  1.5  3.0  chr17             25776414 25776426 (27684674) + EnSpm-17_DR       DNA/CMC-EnSpm          2697   2708  (6568) 1207389  
   260   17.4 12.5  2.1  chr17             25776427 25776514 (27684586) C ANGEL             DNA/Kolobok             (0)    309     213 1207390  
   210   24.2  0.0 11.3  chr17             25776515 25776593 (27684507) + EnSpm-8_DR        DNA/CMC-EnSpm          6065   6135  (3306) 1207391  
   201   11.1  0.0  0.0  chr17             25776933 25776977 (27684123) C Polinton-4N1_DR   DNA/Maverick         (5677)   4759    4715 1207392  
   200   17.5  0.0  4.8  chr17             25776978 25776998 (27684102) + EnSpm-21_DR       DNA/CMC-EnSpm          6939   7001  (2149) 1207393  
   339   28.0  5.1  0.0  chr17             25778027 25778144 (27682956) + DNA21TA1_DR       DNA/TcMar-Tc1           343    466    (73) 1207394  
   675   18.9  0.0  1.5  chr17             25778158 25778289 (27682811) C Kolobok-N10B_DR   DNA/Kolobok             (4)    267     138 1207395  
  3813   13.2  7.8  1.7  chr17             25778290 25779084 (27682016) C EnSpm-N1_DR       DNA/CMC-EnSpm           (0)   2530    1688 1207396  
   545   19.1  0.0  3.6  chr17             25779081 25779194 (27681906) C EnSpm-N1_DR       DNA/CMC-EnSpm        (2242)    288     179 1207387 *
   688   14.3  4.5  6.5  chr17             25779344 25779500 (27681600) + Kolobok-N10B_DR   DNA/Kolobok             118    271     (0) 1207397  
   233   19.3  3.2  5.5  chr17             25779432 25779524 (27681576) + hAT-N55_DR        DNA/hAT-Tip100         1781   1871    (50) 1207398 *
   703   10.9  0.0  0.0  chr17             25779589 25779689 (27681411) + hAT-N106_DR       DNA/hAT-Ac                1    101   (694) 1207399  
  2106    8.9 18.7  1.1  chr17             25779690 25780063 (27681037) + hAT-N106B_DR      DNA/hAT-Ac              460    898   (130) 1207400  
  2784    5.3  7.5  0.0  chr17             25780064 25780423 (27680677) C DIRS-4N2-LTR_DR   LTR/Ngaro               (0)    387       1 1207401  
   342   10.4  0.0  3.5  chr17             25780451 25780510 (27680590) C CryptonV-N2_DR    DNA/Crypton-V        (8421)   8217    8160 1207402 *
  1788   15.4  2.3  5.4  chr17             25780463 25780846 (27680254) C DNA-TA-4_DR       DNA/TcMar            (9350)    445      73 1207403  
   610    8.8  3.3  0.0  chr17             25780868 25780958 (27680142) + hAT-N106B_DR      DNA/hAT-Ac              935   1028     (0) 1207404  
   223   27.8  2.3  5.9  chr17             25781453 25781540 (27679560) C DNA2-10_DR        DNA                   (751)   2770    2686 1207405  
  3479    6.9  2.0  0.6  chr17             25782203 25782713 (27678387) C Mariner-N38_DR    DNA/TcMar-Tc1           (2)    545      28 1207406  
   686   18.3 17.2  0.4  chr17             25782539 25782736 (27678364) + Zisupton-6_DR     DNA/Zisupton           8990   9220 (12896) 1207407 *
   206   22.2  1.8  3.6  chr17             25783243 25783258 (27677842) + CryptonV-N5_DR    DNA/Crypton-V          2996   3010 (21527) 1207408  
  1032   10.0  3.4  6.6  chr17             25783259 25783462 (27677638) C hAT-N135_DR       DNA/hAT-Charlie         (0)    542     345 1207409  
   799   19.4  5.7 10.0  chr17             25783390 25783437 (27677663) + DNA7-N2_DR        DNA/hAT-hAT6           1365   1504   (510) 1207410 *
   917   12.0  0.0 13.0  chr17             25783438 25783628 (27677472) C HATN17_DR         DNA/hAT-Tip100       (1057)    490     322 1207411 *
  1866    7.0  2.3  3.0  chr17             25783460 25783725 (27677375) C hAT-N137_DR       DNA/hAT-Ac            (864)   2707    2444 1207412  
  1689    9.8 12.9  2.5  chr17             25783466 25783759 (27677341) + DNA8-23_DR        DNA                    1706   2029  (4710) 1207413 *
   799   19.4  5.7 10.0  chr17             25783629 25783670 (27677430) + DNA7-N2_DR        DNA/hAT-hAT6           1505   1634   (380) 1207410 *
   314   17.6  0.0  1.8  chr17             25783720 25783777 (27677323) C CryptonV-N4_DR    DNA/Crypton-V        (4571)   8922    8866 1207414 *
  1769    9.8 15.1  1.4  chr17             25783762 25784073 (27677027) C hAT-N135_DR       DNA/hAT-Charlie       (188)    354       1 1207415  
   395   17.1 16.8  1.6  chr17             25784227 25784239 (27676861) + Kolobok-N7_DR     DNA/Kolobok-T2          478    506   (670) 1207416  
  2453   13.5  3.5  1.0  chr17             25784240 25784644 (27676456) + HarbingerN7_DR    DNA/PIF-Harbinger         1    415    (63) 1207417  
   200   14.7  0.0  0.0  chr17             25784639 25784672 (27676428) + DNA2-13_DR        DNA                    1879   1912  (3986) 1207418 *
  6124    6.9  4.4  2.1  chr17             25785440 25786326 (27674774) + L2-47_DR          LINE/L2                 208   1114     (2) 1207419  
  2072   14.1 10.8 16.6  chr17             25786334 25787012 (27674088) C hAT-N103_DR       DNA/hAT-Charlie        (38)    649       5 1207420  
   261   20.0  0.0  0.0  chr17             25787991 25788035 (27673065) + REP-1_DR          Unknown                   3     47    (11) 1207421  
   777   18.0 20.1  3.0  chr17             25788988 25789330 (27671770) + L1-114_DR         LINE/L1                2484   2883    (16) 1207422  
   242   20.8  0.0  1.4  chr17             25789422 25789494 (27671606) + ASAT_CY           Satellite                 7     78   (184) 1207423  
   329   14.6  0.0 15.6  chr17             25789744 25789832 (27671268) C CryptonV-1_DR     DNA/Crypton-V       (15171)   2702    2626 1207424 *
  2247    6.7 11.4  1.4  chr17             25789758 25790090 (27671010) C SINE2-4_DR        SINE/tRNA-V-RTE         (0)    371       6 1207425  
   683   19.7 22.4  2.3  chr17             25789903 25790152 (27670948) + MuDR-2_DR         DNA/MULE-MuDR         20027  20325  (3608) 1207426 *
   518   18.6  7.3  0.0  chr17             25790379 25790502 (27670598) C ASAT_CY           Satellite              (79)    183      51 1207427  
   581   14.3  0.0  0.7  chr17             25791187 25791296 (27669804) C CryptonV-N5_DR    DNA/Crypton-V       (20357)   4180    4090 1207428  
   575   19.5  6.7 10.1  chr17             25791206 25791399 (27669701) + EnSpm-N48B_DR     DNA/CMC-EnSpm           750    937  (6022) 1207429 *
  7866    9.2  2.9  1.1  chr17             25791411 25792536 (27668564) + TC1DR3            DNA/TcMar-Tc1             1   1147    (78) 1207430  
   420   20.9  0.0  5.5  chr17             25792509 25792604 (27668496) C DNA6-10_DR        DNA                  (3871)   2835    2745 1207431 *
   385   31.9  3.6  2.7  chr17             25792525 25792536 (27668564) C CryptonV-N5_DR    DNA/Crypton-V       (11771)  12766   12692 1207432 *
  1455    6.8  2.1  0.0  chr17             25792537 25792726 (27668374) C hAT-N141_DR       DNA/hAT-Charlie         (0)    194       1 1207433  
   250   32.5  5.3  3.9  chr17             25792605 25792726 (27668374) + EnSpm-N40_DR      DNA/CMC-EnSpm          3183   3398  (1996) 1207434 *
   318   21.5  0.8 10.1  chr17             25792672 25792790 (27668310) C DNA8-26_DR        DNA                  (2682)   1848    1740 1207435 *
   517   14.9  0.0  2.3  chr17             25792725 25792813 (27668287) + TC1DR3B           DNA/TcMar-Tc1           802    888     (1) 1207436  
   385   31.9  3.6  2.7  chr17             25792727 25792746 (27668354) C CryptonV-N5_DR    DNA/Crypton-V       (11771)  12691   12543 1207432 *
   205   17.5  0.0  2.5  chr17             25792779 25792819 (27668281) C DNA8-26_DR        DNA                  (2990)   1540    1501 1207435 *
   248   26.7  1.0 10.2  chr17             25792794 25792814 (27668286) C DNA8-10_DR        DNA/hAT-Ac            (331)   3687    3600 1207437  
   373   22.7  1.3  0.0  chr17             25792815 25792889 (27668211) + TDR17B            DNA/Sola-1              601    676   (870) 1207438  
   225   25.0  5.0  0.0  chr17             25792839 25792898 (27668202) C DIRS-1B-LTR_DR    LTR/Ngaro             (273)    350     288 1207439 *
   530   30.1  5.1  0.0  chr17             25793172 25793367 (27667733) C DNA-1-6_DR        DNA                     (0)    625     420 1207440  
   557   24.7 12.4  1.8  chr17             25793707 25793908 (27667192) + LOOPERN4_DR       DNA/Kolobok-T2            3    225   (692) 1207441  
   512   19.5 14.7  5.1  chr17             25794404 25794626 (27666474) + LOOPERN4_DR       DNA/Kolobok-T2          717   1008    (41) 1207442  
   232   14.3  0.0  0.0  chr17             25794632 25794666 (27666434) + DNA-6-N9_DR       DNA                     184    218   (941) 1207443  
   817   24.2  4.2  7.1  chr17             25794747 25795079 (27666021) + hAT-N44B_DR       DNA/hAT-Tip100          576    899   (702) 1207444  
   210   21.4  1.5  8.1  chr17             25795062 25795127 (27665973) + DNA8-4A_DR        DNA/hAT-Charlie         239    300   (619) 1207445 *
   279    9.8  0.0  0.0  chr17             25795088 25795128 (27665972) + hAT-N38_DR        DNA/hAT-hAT6            989   1029     (0) 1207446  
  1815   17.8  0.8  2.5  chr17             25795157 25795519 (27665581) + DNA-AT-1_DR       DNA                      10    366    (26) 1207447  
   304   14.5  0.0  2.9  chr17             25796848 25796918 (27664182) C Gypsy98-LTR_Dr    LTR/Gypsy            (1530)    254     186 1207448  
   210   15.0  0.0  0.0  chr17             25796874 25796933 (27664167) C DNA-TA-4_DR       DNA/TcMar            (8315)   1480    1421 1207449 *
  3122    1.6  0.3  0.0  chr17             25797118 25797485 (27663615) + Merlin-N1_DR      DNA/Merlin                1    369     (0) 1207450  
   363    5.8  5.8  0.0  chr17             25797632 25797683 (27663417) C hAT-N127_DR       DNA/hAT-Charlie       (868)   9448    9394 1207451  
   210   18.2  0.0  0.0  chr17             25797689 25797732 (27663368) + DNA11TA1_DR       DNA/CMC-EnSpm           117    160    (43) 1207452  
   237   23.1  3.3 10.6  chr17             25798020 25798140 (27662960) C CryptonV-1_DR     DNA/Crypton-V       (15155)   2718    2606 1207453 *
  2322   11.7  0.3  1.4  chr17             25798051 25798405 (27662695) C SINE2-4_DR        SINE/tRNA-V-RTE         (6)    365      15 1207454  
  1712   15.7  2.2 11.0  chr17             25798406 25798462 (27662638) + DNA-8-9_DR        DNA/hAT-Ac             2092   2470  (1249) 1207455  
   434   15.3  2.6  0.9  chr17             25798557 25798661 (27662439) C Merlin-1_DR       DNA/Merlin           (6117)   4410    4326 1207456 *
   470    9.0  1.5  0.0  chr17             25798578 25798644 (27662456) + SINE2-5_DR        SINE/tRNA-V-RTE         215    282     (0) 1207457  
   416   17.3  8.9  1.4  chr17             25798645 25798712 (27662388) + CryptonV-N1_DR    DNA/Crypton-V          8046   8190  (1861) 1207458  
   396   21.9  4.4  9.8  chr17             25798682 25798884 (27662216) C hAT-N133_DR       DNA/hAT-Ac            (275)    348     156 1207459 *
   789   13.1 24.4  0.5  chr17             25798942 25799117 (27661983) + DNA8-17_DR        DNA/hAT-Tip100         1447   1664   (149) 1207460  
   653   17.2  4.1  7.4  chr17             25799110 25799304 (27661796) + L1-121_DR         LINE/L1                1227   1415     (5) 1207461 *
   339   16.4 10.6 11.7  chr17             25800305 25800511 (27660589) + DNA-5-9_DR        DNA/hAT-Tip100          127    331   (342) 1207462  
   216   16.7  0.0  0.0  chr17             25800752 25800787 (27660313) + hAT-N177B_DR      DNA/hAT-Tip100          772    807   (157) 1207463  
   928   14.2 18.1  4.2  chr17             25800874 25801227 (27659873) + Gypsy-31-LTR_DR   LTR/Gypsy               554    954     (0) 1207464  
   304   10.8  3.3  8.6  chr17             25801228 25801288 (27659812) + DNA-5-9_DR        DNA/hAT-Tip100          518    575    (98) 1207465 *
  1017   14.9 10.9  1.3  chr17             25801287 25801497 (27659603) C hAT-N94_DR        DNA/hAT-Charlie       (246)    825     595 1207466  
   241   18.3  7.1  2.3  chr17             25802905 25802988 (27658112) C DNA9-6_DR         DNA                  (6783)   1101    1014 1207467 *
  1643   16.1 12.4  0.0  chr17             25802936 25803283 (27657817) C L2-3_DRe          LINE/L2                 (6)   5062    4672 1207468  
  1046   17.9  2.2  6.0  chr17             25803277 25803502 (27657598) C L2-3_DRe          LINE/L2               (628)   4440    4223 1207468 *
   617    4.9  2.4  2.4  chr17             25803496 25803620 (27657480) + Helitron-2_DR     RC/Helitron           11737  11861 (15551) 1207469 *
  1641   12.0  1.2  7.0  chr17             25803515 25803845 (27657255) C Helitron-N3B_DR   RC/Helitron          (4114)   2490    2178 1207470 *
  1691    8.0  4.0  3.7  chr17             25803550 25803846 (27657254) + Merlin-1_DR       DNA/Merlin             1549   1846  (8681) 1207471  
   818   16.5  3.1 12.8  chr17             25803624 25803880 (27657220) C ENSPM-6_DR        DNA/CMC-EnSpm       (18051)  14565   14331 1207472 *
   249   14.9  4.3  0.0  chr17             25803853 25803899 (27657201) C Merlin-1_DR       DNA/Merlin           (8802)   1725    1677 1207473 *
   577   16.7 25.4  0.0  chr17             25805370 25805573 (27655527) + Kolobok-N16_DR    DNA/Kolobok?              1    268   (875) 1207474  
   385   27.1  0.9  3.6  chr17             25805859 25805878 (27655222) + hAT-N22B_DR       DNA/hAT-Ac              784    895   (484) 1207475  
   531   17.9  1.1  0.0  chr17             25805879 25805973 (27655127) + hAT-N4C_DR        DNA/hAT-Charlie           1     96    (99) 1207476  
  1810   10.6 12.4  0.0  chr17             25805974 25806255 (27654845) + Harbinger-4N1B_DR DNA/PIF-Harbinger         1    317   (846) 1207477  
   211    7.4  0.0  0.0  chr17             25806256 25806282 (27654818) + Harbinger-4N1_DR  DNA/PIF-Harbinger       994   1020     (1) 1207478  
   319   22.7  5.3  0.0  chr17             25806292 25806366 (27654734) C EnSpm-N10_DR      DNA/CMC-EnSpm        (3235)   6073    5995 1207479 *
   352   15.9  1.6  0.0  chr17             25806307 25806369 (27654731) + DNA6-10_DR        DNA                    2762   2825  (3881) 1207480  
   217   25.6  0.0 10.4  chr17             25806308 25806381 (27654719) C CryptonV-N5_DR    DNA/Crypton-V       (21475)   3062    2996 1207481 *
   270   25.6  6.4  0.0  chr17             25806874 25806951 (27654149) + hATN13C_DR        DNA/hAT-Ac              853    935     (0) 1207482  
   595   17.5  0.0  4.0  chr17             25806955 25806968 (27654132) + DNA2-16_DR        DNA                    8028   8036 (10015) 1207483  
  2521    9.9  1.6  1.1  chr17             25806969 25807337 (27653763) + SINE2-4_DR        SINE/tRNA-V-RTE           1    371     (0) 1207484  
   838   18.1  1.0  3.7  chr17             25807191 25807385 (27653715) + CryptonV-N1_DR    DNA/Crypton-V          7976   8165  (1886) 1207485 *
   331   11.9  8.5  0.0  chr17             25808232 25808290 (27652810) + DNA21TA1_DR       DNA/TcMar-Tc1             1     64   (475) 1207486  
  3858    8.6  4.0  1.9  chr17             25808313 25808881 (27652219) C TDR2              DNA/TcMar-Tc1         (325)    612      32 1207487  
   989   26.5  2.7  3.7  chr17             25809091 25809419 (27651681) C Harbinger-N23_DR  DNA/PIF-Harbinger     (104)    333       8 1207488  
   292   27.4  0.0 18.9  chr17             25809907 25810032 (27651068) + HATN11_DR         DNA/hAT-hobo            662    767   (160) 1207489  
   203   17.9  0.0  0.0  chr17             25809987 25810042 (27651058) + Gypsy-230_DR-LTR  LTR/Gypsy                53    108   (696) 1207490 *
   220   17.6  0.0  0.0  chr17             25810160 25810210 (27650890) + EnSpm-9_DR        DNA/CMC-EnSpm           717    767  (7853) 1207491  
  2825   11.4  4.1  0.4  chr17             25810808 25811248 (27649852) + Harbinger-4N1B_DR DNA/PIF-Harbinger         5    461   (702) 1207492  
   328   15.5  1.9 22.2  chr17             25811231 25811338 (27649762) + EnSpm-N38_DR      DNA/CMC-EnSpm           678    767  (1675) 1207493 *
  2136   15.0  6.4  5.2  chr17             25811249 25811720 (27649380) + HarbingerN7_DR    DNA/PIF-Harbinger         1    477     (1) 1207494  
   308   18.8  2.9  0.0  chr17             25811674 25811742 (27649358) + DNA2-13_DR        DNA                    1861   1931  (3967) 1207495 *
  2534   15.2 17.7  2.5  chr17             25811727 25812320 (27648780) + Harbinger-4N1B_DR DNA/PIF-Harbinger       482   1163     (0) 1207496  
   658   18.5  7.7  3.4  chr17             25812372 25812539 (27648561) C HATN17_DR         DNA/hAT-Tip100       (1028)    519     345 1207497 *
  2075   13.4  6.0  1.1  chr17             25812419 25812765 (27648335) C SINE2-4_DR        SINE/tRNA-V-RTE         (2)    369       6 1207498  
   226   16.9  1.2  3.9  chr17             25812758 25812837 (27648263) C CryptonV-N4_DR    DNA/Crypton-V        (9440)   4053    3976 1207499 *
  1696   19.4  5.2  3.2  chr17             25812766 25812811 (27648289) C DNA6-6_DR         DNA                  (6716)   4519    4158 1207500  
   228   20.3  0.0  0.0  chr17             25812799 25812857 (27648243) + hAT-N47B_DR       DNA/hAT-Tip100          169    227   (761) 1207501 *
   339   16.9  0.0  3.9  chr17             25812813 25812892 (27648208) C ASAT_CY           Satellite              (75)    187     111 1207502  
   709   22.8  3.6  0.0  chr17             25813150 25813342 (27647758) + Dada-U1A_DR       DNA/Dada               5660   5859  (5120) 1207503 *
  1295   15.5  1.7  0.0  chr17             25813187 25813418 (27647682) + ANGEL             DNA/Kolobok              74    309     (0) 1207504  
   493   27.5  5.5  7.4  chr17             25813343 25813421 (27647679) + IS3EU-1_DR        DNA/IS3EU              3913   4179  (4525) 1207505 *
   209   18.5 16.0  7.9  chr17             25814343 25814436 (27646664) + hAT-N86_DR        DNA/hAT-Ac                1    101   (443) 1207506 *
   433   23.4  5.3 12.2  chr17             25814413 25814621 (27646479) C DNA2-16_DR        DNA                 (10842)   7209    7014 1207507 *
  2094   14.3  2.0  0.6  chr17             25814447 25814798 (27646302) C HE1_DR1           SINE/tRNA-V-RTE        (28)    374      18 1207508  
   202   13.9  9.3  0.0  chr17             25814771 25814813 (27646287) + hAT-N113_DR       DNA/hAT-Ac              133    179  (1549) 1207509 *
   629   23.8  9.5  9.8  chr17             25814814 25815213 (27645887) + hAT-N87_DR        DNA/hAT-Ac              122    520     (0) 1207510  
  1591    6.4  4.6  0.0  chr17             25815382 25815599 (27645501) C TDR20             DNA/Merlin              (0)    239      12 1207511  
  2566    9.8 10.5  0.9  chr17             25815926 25816419 (27644681) + TDR7              DNA                       1    541     (0) 1207512  
   423   15.1  7.0  0.9  chr17             25816334 25816433 (27644667) C hAT-N127_DR       DNA/hAT-Charlie      (5021)   5295    5190 1207513 *
  1957   11.4 38.9  2.5  chr17             25817145 25817756 (27643344) + hAT-N25_DR        DNA/hAT-Ac                1    829     (0) 1207514  
  1060   13.7  1.1  0.5  chr17             25817757 25817940 (27643160) C DNA11TA1_DR       DNA/CMC-EnSpm          (18)    185       1 1207515  
   203   18.8  0.0  2.1  chr17             25818199 25818247 (27642853) C ASAT_CY           Satellite              (47)    215     168 1207516 *
   773   19.8  9.4 10.8  chr17             25818238 25818293 (27642807) + CryptonV-2_DR     DNA/Crypton-V         20778  21039   (772) 1207517  
  1429   10.4  9.2  4.2  chr17             25818296 25818546 (27642554) + HE1_DR1           SINE/tRNA-V-RTE           1    263   (139) 1207518  
   245   24.6  0.0  9.8  chr17             25818538 25818627 (27642473) C Helitron-N4_DR    RC/Helitron           (627)    536     455 1207519 *
  1266   20.0  8.8  3.7  chr17             25818547 25818600 (27642500) + DIRS-1E-LTR_DR    LTR/Ngaro               207    526   (164) 1207520  
   204   20.8  4.8 11.6  chr17             25818588 25818607 (27642493) + Mariner-N31_DR    DNA/TcMar-Tc1           312    370   (170) 1207521 *
   773   19.8  9.4 10.8  chr17             25818601 25818613 (27642487) + CryptonV-2_DR     DNA/Crypton-V         21040  21110   (701) 1207517  
   225   15.2  0.0 17.1  chr17             25818608 25818710 (27642390) C ASAT_CY           Satellite             (174)     88       1 1207516 *
   204   20.8  4.8 11.6  chr17             25818711 25818734 (27642366) + Mariner-N31_DR    DNA/TcMar-Tc1           371    449    (91) 1207521  
  2913    8.8 17.7  0.7  chr17             25819669 25820181 (27640919) C Kolobok-N7_DR     DNA/Kolobok-T2          (1)   1175     576 1207522  
  1645    7.0  0.4  3.1  chr17             25820180 25820414 (27640686) C Kolobok-N7_DR     DNA/Kolobok-T2        (947)    229       1 1207522 *
   203   18.6  0.0  0.0  chr17             25820845 25820887 (27640213) + CryptonV-N4_DR    DNA/Crypton-V          2419   2461 (11032) 1207523  
  8328    8.0  5.9  0.0  chr17             25820941 25822097 (27639003) + TC1DR3            DNA/TcMar-Tc1             1   1225     (0) 1207524  
  1037    6.6 14.8  0.5  chr17             25822758 25822940 (27638160) C hAT-N171_DR       DNA/hAT-hAT5          (162)    600     392 1207525  
   443   15.5  2.0  5.8  chr17             25822949 25823097 (27638003) C hAT-N171_DR       DNA/hAT-hAT5          (164)    306     192 1207525  
   317   21.5  4.5  1.5  chr17             25823028 25823159 (27637941) + Merlin-2_DR       DNA/Merlin             9471   9606  (4315) 1207526 *
   272   28.4  3.5  1.1  chr17             25823033 25823203 (27637897) + Helitron-2_DR     RC/Helitron           11687  11861 (15551) 1207527 *
   745    5.3  0.8  0.8  chr17             25823070 25823203 (27637897) + hAT-N131_DR       DNA/hAT-Ac              184    317  (1747) 1207528 *
  1156   24.8  2.2  2.0  chr17             25823090 25823300 (27637800) + EnSpm-6N1_DR      DNA/CMC-EnSpm           945   1349  (7887) 1207529 *
  1298   17.4 12.1  0.3  chr17             25823139 25823461 (27637639) C ENSPM-6_DR        DNA/CMC-EnSpm       (17673)  14943   14583 1207530  
   705   19.8  1.5  1.0  chr17             25823204 25823269 (27637831) + ERV1-N3-I_DR      LTR/ERV1               3566   3766   (825) 1207531 *
  1429    5.7  1.0  0.0  chr17             25823301 25823493 (27637607) + Mariner-N38_DR    DNA/TcMar-Tc1           140    334   (213) 1207532  
  1147   11.8  2.5  0.5  chr17             25823511 25823706 (27637394) C hAT-N171_DR       DNA/hAT-hAT5          (562)    200       1 1207533  
   351   21.9  5.2 12.4  chr17             25823707 25823732 (27637368) C CryptonV-N5_DR    DNA/Crypton-V       (10895)  13642   13628 1207534  
   223   11.3  8.9  2.1  chr17             25823761 25823805 (27637295) C EnSpm-N40B_DR     DNA/CMC-EnSpm        (2327)   3180    3133 1207535  
   221   14.9  4.9 10.3  chr17             25823806 25823836 (27637264) C ANGEL             DNA/Kolobok            (74)    224     158 1207536  
   362   14.9  0.0  9.8  chr17             25825048 25825114 (27635986) C DNA-1-7_DR        DNA/PIF-Harbinger    (1377)     61       1 1207537  
   277   22.4  0.0 11.8  chr17             25825050 25825125 (27635975) + ENSPM-6_DR        DNA/CMC-EnSpm         27973  28040  (4576) 1207538 *
   311   18.8  1.6 11.8  chr17             25825427 25825547 (27635553) C EnSpm-17_DR       DNA/CMC-EnSpm        (6465)   2811    2702 1207539  
   390   21.7  1.1  1.1  chr17             25826736 25826828 (27634272) + Kolobok-N10_DR    DNA/Kolobok             548    640     (3) 1207540  
  1676   16.3  5.3  5.3  chr17             25826835 25827230 (27633870) + IS3EU-4_DR        DNA/IS3EU             12379  12774  (2255) 1207541 *
  2727    8.5  0.0  0.8  chr17             25826909 25827277 (27633823) C SINE2-4_DR        SINE/tRNA-V-RTE         (0)    371       6 1207542  
  1562   20.4  0.0 11.3  chr17             25826911 25827363 (27633737) C DNA8-10_DR        DNA/hAT-Ac            (167)   3851    3445 1207543 *
   306   13.3  1.0  5.0  chr17             25828706 25828808 (27632292) C Polinton-4N1_DR   DNA/Maverick         (5617)   4819    4721 1207544 *
   780    6.7  0.0  0.0  chr17             25828727 25828906 (27632194) + (CA)n             Simple_repeat             1    180     (0) 1207545  
   241   21.6  0.5  2.1  chr17             25828740 25828933 (27632167) + Zisupton-6_DR     DNA/Zisupton           9304   9494 (12622) 1207546 *
   549    5.1  0.0  7.9  chr17             25828763 25828954 (27632146) C Zisupton-7_DR     DNA/Zisupton         (5549)  11533   11356 1207547  
   251   21.0  0.0  3.4  chr17             25828809 25828828 (27632272) + Polinton-1_DR     DNA/Maverick          17633  17751   (734) 1207548 *
  1749    9.8  8.6  1.0  chr17             25829065 25829354 (27631746) C SINE2-4_DR        SINE/tRNA-V-RTE        (59)    312       1 1207549  
   302   20.9  5.0 12.5  chr17             25829202 25829293 (27631807) C DNAX-23_DR        DNA                  (2378)   9423    9256 1207550 *
   325   19.6  3.4  7.1  chr17             25829294 25829381 (27631719) + DNA8-10_DR        DNA/hAT-Ac             2750   2834  (1184) 1207551  
  1412   16.2 26.4  1.4  chr17             25829703 25830164 (27630936) + hAT-N108_DR       DNA/hAT-Ac                1    576     (0) 1207552  
   330   22.1  4.5  7.2  chr17             25830211 25830244 (27630856) C EnSpm-N1_DR       DNA/CMC-EnSpm        (1561)    969     940 1207553  
   855   20.0 13.9  1.3  chr17             25830245 25830517 (27630583) C ANGEL             DNA/Kolobok             (2)    307       1 1207554  
   270   30.1  6.6  0.7  chr17             25830404 25830540 (27630560) C EnSpm-17_DR       DNA/CMC-EnSpm        (5958)   3318    3174 1207555 *
  2159   18.2  9.7  3.3  chr17             25831673 25832321 (27628779) + Tx1-6_DR          LINE/L1-Tx1            4768   5456    (19) 1207556  
   213   15.5  1.7  1.7  chr17             25832750 25832808 (27628292) + DNA-TA-4_DR       DNA/TcMar              4608   4666  (5129) 1207557 *
   261   10.0  2.0  0.0  chr17             25832764 25832813 (27628287) + TDR9              DNA                      34     84   (124) 1207558  
   207   12.2 12.2  0.0  chr17             25833000 25833048 (27628052) C Gypsy43-I_DR      LTR/Gypsy            (1129)   3596    3542 1207559  
   442    6.9  0.0  8.1  chr17             25833290 25833383 (27627717) C Polinton-4_DR     DNA/Maverick         (7657)  12630   12544 1207560 *
  1051    4.5  0.0  0.6  chr17             25833305 25833462 (27627638) + (TCTA)n           Simple_repeat             1    157     (0) 1207561  
   918   13.4  1.8  0.0  chr17             25833310 25833480 (27627620) + Ginger1-N1_DR     DNA/Ginger-1            288    461  (2197) 1207562 *
  2380   13.2 10.2  0.0  chr17             25835293 25835783 (27625317) C TDR7              DNA                     (0)    541       1 1207563  
   213   17.6  5.6  4.2  chr17             25835784 25835825 (27625275) + Zisupton-3_DR     DNA/Zisupton           4179   4221  (3734) 1207564  
  2652    7.8  2.7  0.0  chr17             25837545 25837914 (27623186) C HE1_DR1           SINE/tRNA-V-RTE        (22)    380       1 1207565  
   335   17.9  3.6  0.0  chr17             25837866 25837921 (27623179) C EnSpm-N44_DR      DNA/CMC-EnSpm        (3182)   5470    5413 1207566 *
   480    9.3  2.6  1.3  chr17             25838080 25838155 (27622945) + hAT-N25_DR        DNA/hAT-Ac                1     77   (752) 1207567  
   506    7.7  0.0  0.0  chr17             25838197 25838261 (27622839) + hAT-N25B_DR       DNA/hAT-Ac              220    284   (436) 1207568 *
  4190    5.8  7.7  0.0  chr17             25838257 25838840 (27622260) + LTR-9_DR          LTR/ERV1                173    801     (0) 1207569  
  3473   11.4  2.8  3.7  chr17             25840049 25840724 (27620376) C Gypsy-231_DR-LTR  LTR/Gypsy               (0)    876     207 1207570  
   879   23.9  0.0  0.0  chr17             25841352 25841535 (27619565) + Harbinger-N27_DR  DNA/PIF-Harbinger?        1    184    (36) 1207571  
   244   12.5 15.8  1.5  chr17             25842021 25842077 (27619023) + DNA6-6_DR         DNA                    9901   9965  (1316) 1207572 *
   247   20.9  0.0  7.8  chr17             25842047 25842129 (27618971) + LOOPERN3_DR       DNA/Kolobok-T2          630    706   (305) 1207573  
  8878    8.1  1.6  0.5  chr17             25842194 25843404 (27617696) C TC1DR3            DNA/TcMar-Tc1           (0)   1225       1 1207574  
  2698    5.1  2.2  0.6  chr17             25843490 25843847 (27617253) C SINE2-3_DR        SINE/tRNA-V-RTE         (4)    364       1 1207575  
  1254   19.0  3.0  0.0  chr17             25843848 25843896 (27617204) + MuDR-2_DR         DNA/MULE-MuDR         20247  20303  (3630) 1207576  
  1195    7.7  2.4  0.0  chr17             25845083 25845250 (27615850) C TDR12             DNA                     (1)    241      70 1207577  
  2180   10.9 23.8  0.5  chr17             25845251 25845746 (27615354) + TDR25             DNA/hAT-Charlie           1    611     (0) 1207578  
   333   16.4  0.0 10.3  chr17             25845746 25845757 (27615343) + Academ-N1_DRe     DNA/Academ-1           1394   1461  (2567) 1207579 *
   423   11.1  0.0  0.0  chr17             25845758 25845820 (27615280) C TDR12             DNA                   (169)     73      11 1207577  
   211   13.9  0.0  0.0  chr17             25845817 25845852 (27615248) C ASAT_CY           Satellite             (110)    152     117 1207580 *
   219   22.5  6.6  9.6  chr17             25845891 25846072 (27615028) + Mariner-N31_DR    DNA/TcMar-Tc1           313    489    (51) 1207581  
   209   20.0  0.0  0.0  chr17             25847023 25847062 (27614038) + hAT-N48B_DR       DNA/hAT-Ac             1878   1917   (223) 1207582  
  1417   16.1 11.3  7.9  chr17             25847771 25848222 (27612878) + DNA-5-8F_DR       DNA/hAT-hAT5              5    470     (0) 1207583  
   283   20.0  6.0  3.9  chr17             25848223 25848289 (27612811) + DNA-8-9_DR        DNA/hAT-Ac             2937   3006   (713) 1207584  
   210   10.3  0.0  0.0  chr17             25850216 25850244 (27610856) + DNA-TTAA-2_DR     DNA                       1     29   (640) 1207585  
   430   19.9 10.7  7.0  chr17             25850736 25850968 (27610132) C ASAT_CY           Satellite               (6)    256      16 1207586  
   217   13.4  0.0 13.2  chr17             25851868 25851910 (27609190) + ASAT_CY           Satellite                96    133   (129) 1207587  
   829   21.9 11.5  0.3  chr17             25852012 25852323 (27608777) C hAT-N21B_DR       DNA/hAT-Ac            (158)   1143     797 1207588  
   209   24.0  6.2  2.4  chr17             25852461 25852541 (27608559) + Mariner-N31_DR    DNA/TcMar-Tc1           456    539     (1) 1207589  
  2299   12.1  9.4  6.8  chr17             25853795 25854416 (27606684) C hAT-N177B_DR      DNA/hAT-Tip100          (0)    673       1 1207590  
   622   23.1  9.1  2.4  chr17             25854417 25854616 (27606484) + TDR19             DNA/hAT-Charlie         191    405     (0) 1207591  
   641   22.0  8.8  7.3  chr17             25854617 25854632 (27606468) + DNA-6-N5B_DR      DNA                    1798   1948  (1575) 1207592  
   335   28.9  6.1  3.5  chr17             25854619 25854783 (27606317) + CryptonV-N7_DR    DNA/Crypton-V           108    276     (8) 1207593 *
   216   11.8  0.0  2.9  chr17             25854848 25854882 (27606218) C Helitron-4_DR     RC/Helitron          (3906)  27962   27929 1207594  
   208   29.8  0.9  4.5  chr17             25857005 25857120 (27603980) C ANGEL             DNA/Kolobok             (0)    309     198 1207595  
  1359   19.4  2.1  0.7  chr17             25857531 25857820 (27603280) + EnSpm-10_DR       DNA/CMC-EnSpm           428    721  (5584) 1207596  
  1542   11.4  4.7  5.4  chr17             25859027 25859323 (27601777) C L2-5_DRe          LINE/L2                 (1)   2226    1932 1207597  
   272   17.4  5.5  0.0  chr17             25859746 25859765 (27601335) + hAT-N39_DR        DNA/hAT-Tip100         1201   1315   (279) 1207598  
   280   13.9  0.0  0.0  chr17             25859776 25859854 (27601246) C EnSpm-N17_DR      DNA/TcMar            (3186)   2007    1929 1207599 *
   685    8.4 12.7  0.0  chr17             25859788 25859929 (27601171) + Polinton-4_DR     DNA/Maverick          12537  12696  (7591) 1207600 *
   776    9.5  1.5  0.0  chr17             25859824 25859960 (27601140) + (TGGA)n           Simple_repeat             4    142     (0) 1207601  
   622   20.2  0.0  5.2  chr17             25859930 25859954 (27601146) + EnSpm-N48_DR      DNA/CMC-EnSpm          1837   1954  (1624) 1207602 *
   231   22.5 10.6  0.0  chr17             25860688 25860739 (27600361) C P-1_DR            DNA/P                (2513)   7455    7299 1207603  
   242   11.6  4.4  4.4  chr17             25860740 25860829 (27600271) + Penelope-1_DR     LINE/Penelope            63    152  (4294) 1207604 *
   287   10.7 12.2  0.4  chr17             25860750 25860770 (27600330) + CryptonV-3_DR     DNA/Crypton-V           383    422 (23031) 1207605  
   297    6.6  1.4  1.9  chr17             25860771 25860786 (27600314) + EnSpm-5_DR        DNA/CMC-EnSpm          2765   2823  (4847) 1207606  
   267    5.3  1.8  0.0  chr17             25860787 25860843 (27600257) C DNA2-7_DR         DNA                  (6981)   2669    2612 1207607  
   287   10.7 12.2  0.4  chr17             25860845 25860863 (27600237) + CryptonV-3_DR     DNA/Crypton-V           423    463 (22990) 1207605  
  4370   11.3  7.1  0.7  chr17             25862003 25862775 (27598325) + hAT-N161_DR       DNA/hAT-Ac                1    822     (2) 1207608  
  1258   16.2 13.9  3.7  chr17             25862781 25863075 (27598025) C SINE2-2_DR        SINE/tRNA-Core-RTE      (1)    328       5 1207609  
   465    9.9  6.1  1.2  chr17             25863221 25863302 (27597798) C Mariner-N38_DR    DNA/TcMar-Tc1           (0)    547     462 1207610  
   259   16.4 50.8  0.0  chr17             25863305 25863343 (27597757) C hAT-N202_DR       DNA/hAT-Tip100       (1361)    522     323 1207611 *
  1071   11.6  2.6  0.5  chr17             25863322 25863512 (27597588) C Mariner-N38_DR    DNA/TcMar-Tc1         (310)    237      43 1207610  
   501   14.3 29.7  0.4  chr17             25863357 25863531 (27597569) + Zisupton-6_DR     DNA/Zisupton           8992   9217 (12899) 1207612 *
  3131   13.4  8.8  0.9  chr17             25863891 25864411 (27596689) C SINE3-1a          SINE/5S-Deu-L2          (5)    565       4 1207613  
   217   11.3  0.0  1.4  chr17             25866301 25866372 (27594728) + Dada-tL_DR        DNA/Dada               9045   9115  (1292) 1207614 *
   432    7.4  0.6  0.6  chr17             25866313 25866476 (27594624) C ERV1-N3-I_DR      LTR/ERV1              (822)   3769    3606 1207615 *
   483    8.7  0.0  1.2  chr17             25866333 25866496 (27594604) + Zisupton-7_DR     DNA/Zisupton          11377  11538  (5544) 1207616  
   274   21.1  0.0  1.1  chr17             25866429 25866519 (27594581) C DNA9TA1_DR        DNA/CMC-EnSpm        (1203)   2130    2041 1207617 *
   223   12.3  3.1  0.0  chr17             25867736 25867800 (27593300) + DNA-8-24_DR       DNA/hAT-Tip100           55    121  (1662) 1207618  
   836   16.1 12.2 10.3  chr17             25867818 25868045 (27593055) C Harbinger-2N2_DR  DNA/PIF-Harbinger      (39)    587     356 1207619  
   233   10.2  2.1  9.2  chr17             25868046 25868100 (27593000) C hAT-N68_DR        DNA/hAT-Ac              (0)   3032    2928 1207620  
  2494    8.9 15.6  0.5  chr17             25868101 25868774 (27592326) C TE-X-1_DR         DNA                     (0)   1478     214 1207621  
   553   13.9  0.0  0.0  chr17             25868780 25868865 (27592235) + HATN12_DR         DNA/hAT-Ac              494    579     (0) 1207622  
  1087   16.4 23.9  0.3  chr17             25868866 25869158 (27591942) C Harbinger-2N2_DR  DNA/PIF-Harbinger     (263)    363       2 1207623  
   212   20.5  8.3  1.1  chr17             25869374 25869457 (27591643) C BHIKHARI-4-I_DR   LTR/ERV1             (4306)    634     545 1207624 *
   461   10.1  4.3  0.0  chr17             25869390 25869458 (27591642) C TE-X-1_DR         DNA                   (246)   1232    1161 1207625  
  9125    3.6  2.2  0.5  chr17             25869463 25870598 (27590502) C TDR8              DNA/PIF-Harbinger       (0)   1155       1 1207626  
   338    2.6  0.0  0.0  chr17             25870566 25870603 (27590497) + Harbinger-2_DR    DNA/PIF-Harbinger      4290   4327     (0) 1207627 *
   916   11.8  0.7  0.0  chr17             25870604 25870737 (27590363) C TE-X-1_DR         DNA                   (317)   1161    1027 1207625 *
  1069    8.4  0.0  0.7  chr17             25870735 25870878 (27590222) C TE-X-1_DR         DNA                   (940)    538     396 1207625  
   979   12.9  7.7  6.7  chr17             25871889 25872095 (27589005) C HATN12B_DR        DNA/hAT-Ac              (0)    695     487 1207628  
   590   15.5  3.7  5.6  chr17             25872122 25872285 (27588815) C hAT-N126B_DR      DNA/hAT-Ac            (354)    246      86 1207629  
   261   13.7  0.0  4.5  chr17             25872286 25872331 (27588769) C hAT-N191_DR       DNA/hAT?              (170)   2301    2258 1207630  
   533   11.0  3.7  0.0  chr17             25872500 25872581 (27588519) C hAT-N126B_DR      DNA/hAT-Ac            (515)     85       1 1207629  
   641   13.7  9.7  4.0  chr17             25874804 25874947 (27586153) C MuDR-2_DR         DNA/MULE-MuDR       (16169)   7764    7613 1207631 *
  2858   15.9  8.9  0.9  chr17             25874945 25875561 (27585539) C DNA-8-8_DR        DNA/hAT-Charlie       (458)    667       2 1207632  
  1656   12.8 19.4  0.2  chr17             25875617 25875929 (27585171) + DIRS-4N1-LTR_DR   LTR/Ngaro                 2    354     (0) 1207633  
   417   13.9  0.0  0.0  chr17             25875962 25876033 (27585067) + TDR16             DNA/Merlin              127    198   (115) 1207634  
  1705    7.2  1.6  0.8  chr17             25876037 25876287 (27584813) + HATN13_DR         DNA/hAT-Ac              867   1119     (0) 1207635  
   264   15.5  9.9  0.0  chr17             25876229 25876299 (27584801) + hAT-N21_DR        DNA/hAT-Charlie        1255   1332   (514) 1207636 *
   577   16.7  0.0  0.8  chr17             25876288 25876408 (27584692) + Dada-U1A_DR       DNA/Dada               3607   3726  (7253) 1207637  
  2779    7.5  7.0  0.0  chr17             25876561 25876962 (27584138) + hAT-N32B_DR       DNA/hAT-Charlie           1    430     (1) 1207638  
  1228   13.8  3.7  0.0  chr17             25877768 25877955 (27583145) C hAT-N66B_DR       DNA/hAT-Charlie         (0)    195       1 1207639  
  3687   10.8  5.4  0.3  chr17             25878490 25879066 (27582034) + TDR2              DNA/TcMar-Tc1             1    606   (331) 1207640  
   786   13.8  0.2  3.0  chr17             25879063 25879203 (27581897) + TDR2              DNA/TcMar-Tc1           816    934     (3) 1207641 *
   255   14.8  0.0 17.9  chr17             25879482 25879547 (27581553) + EnSpm-N37_DR      DNA/CMC-EnSpm          5243   5298  (1349) 1207642  
  1462   17.6  4.4  3.5  chr17             25880194 25880559 (27580541) C Merlin-N1_DR      DNA/Merlin              (0)    369       1 1207643  
   226   16.7  2.4  0.0  chr17             25881187 25881228 (27579872) + TZF28C            DNA/TcMar-Tc1           832    874   (755) 1207644  
   614   17.8  4.8 18.9  chr17             25881853 25882080 (27579020) C Kolobok-N1_DR     DNA/Kolobok-T2?       (321)    478     278 1207645  
  1524    8.9  0.2  0.3  chr17             25882083 25882290 (27578810) + hAT-N66B_DR       DNA/hAT-Charlie           1    207   (189) 1207646  
   320   13.6  0.0  3.4  chr17             25882280 25882340 (27578760) C Kolobok-N1_DR     DNA/Kolobok-T2?       (518)    281     223 1207645 *
  1396    8.2  0.5  1.0  chr17             25882341 25882536 (27578564) C hAT-N66_DR        DNA/hAT-Charlie         (0)    195       1 1207647  
  1121   10.4 11.4  0.5  chr17             25882540 25882741 (27578359) C Kolobok-N1_DR     DNA/Kolobok-T2?       (575)    224       1 1207645  
   223   18.9  5.5  3.6  chr17             25883162 25883216 (27577884) + Harbinger-N19_DR  DNA/PIF-Harbinger         1     56   (567) 1207648 *
   761   19.3  5.1 15.4  chr17             25883216 25883470 (27577630) + Harbinger-N19_DR  DNA/PIF-Harbinger       241    472   (151) 1207649  
  1651   13.4 19.3  4.7  chr17             25883471 25883972 (27577128) C HarbingerN3_DR    DNA/PIF-Harbinger       (1)   1083     520 1207650  
   750    7.1  0.0  0.0  chr17             25883966 25884063 (27577037) C HarbingerN3_DR    DNA/PIF-Harbinger     (966)     98       1 1207651 *
   415   16.5 11.0  0.0  chr17             25885288 25885396 (27575704) + ASAT_CY           Satellite                16    136   (126) 1207652  
  3327   16.5 10.2  7.6  chr17             25885460 25886411 (27574689) + HATN6_DR          DNA/hAT-Ac               37   1011     (0) 1207653  
   211   22.8  1.7  1.7  chr17             25887417 25887474 (27573626) C CryptonV-N2_DR    DNA/Crypton-V       (10001)   6637    6580 1207654  
   227   16.2  0.0  0.0  chr17             25888050 25888086 (27573014) + EnSpm-N13_DR      DNA/CMC-EnSpm          7623   7659 (14490) 1207655 *
  1713   15.3 33.8  1.5  chr17             25888080 25888630 (27572470) C LOOPERN4_DR       DNA/Kolobok-T2        (189)    728       3 1207656  
  1203   11.7  2.1  5.1  chr17             25889622 25889857 (27571243) + hAT-N32D_DR       DNA/hAT-Charlie           1    229   (426) 1207657  
  1718    9.8  4.1  0.0  chr17             25889858 25890102 (27570998) + HATN8_DR          DNA/Zisupton              1    255     (0) 1207658  
  1865   14.3  2.8  3.1  chr17             25890103 25890448 (27570652) + hAT-N32D_DR       DNA/hAT-Charlie         224    568    (87) 1207659  
  1240   14.3  3.8  0.0  chr17             25890449 25890686 (27570414) C TDR6              DNA                     (2)    248       2 1207660  
   259    5.6  2.8  0.0  chr17             25890656 25890691 (27570409) C MuDR-2_DR         DNA/MULE-MuDR       (17124)   6809    6773 1207661 *
   585   14.4  0.0  0.0  chr17             25890685 25890774 (27570326) + hAT-N32D_DR       DNA/hAT-Charlie         566    655     (0) 1207662  
  2019    8.6 27.0  0.2  chr17             25891154 25891538 (27569562) C piggyBac-N8_DR    DNA/PiggyBac            (1)    489       2 1207663  
   273   21.5 10.2  0.8  chr17             25891645 25891752 (27569348) C EnSpm-8_DR        DNA/CMC-EnSpm        (3291)   6150    6033 1207664  
  2099    4.7  0.0  0.0  chr17             25891771 25892025 (27569075) C HATN8_DR          DNA/Zisupton            (0)    255       1 1207665  
   220   28.1  1.1  7.7  chr17             25892939 25892961 (27568139) C EnSpm-N39C_DR     DNA/CMC-EnSpm?       (1611)   1982    1971 1207666  
   657   19.5 16.3  3.0  chr17             25892962 25893225 (27567875) + ANGEL             DNA/Kolobok               1    298    (11) 1207667  
   220   23.5  1.4  2.9  chr17             25893165 25893234 (27567866) + DNA-N33_DR        DNA                     599    667  (1036) 1207668 *
   673   16.9  4.6  0.7  chr17             25893251 25893381 (27567719) + Kolobok-N1_DR     DNA/Kolobok-T2?         568    703    (96) 1207669  
   240   13.6 15.9  0.0  chr17             25893380 25893423 (27567677) C Kolobok-N1_DR     DNA/Kolobok-T2?       (748)     51       1 1207670 *
  1072   14.9 32.9  0.9  chr17             25893555 25893961 (27567139) C TDR7              DNA                     (1)    540       5 1207671  
   220   12.2  0.0 14.0  chr17             25894076 25894132 (27566968) + Copia5-I_DR       LTR/Copia              2941   2990  (1435) 1207672  
   213   27.6  0.0  0.0  chr17             25894248 25894305 (27566795) C REX1-8_DR         LINE/Rex-Babar        (616)   2845    2788 1207673  
   479    6.2  0.0  1.5  chr17             25895569 25895711 (27565389) + Zisupton-7_DR     DNA/Zisupton          11375  11492  (5590) 1207674  
   451   10.2  0.0  0.0  chr17             25895599 25895726 (27565374) C ERV1-N3-I_DR      LTR/ERV1              (877)   3714    3587 1207675 *
   385    8.0 21.0  0.6  chr17             25895605 25895742 (27565358) + EnSpm-9_DR        DNA/CMC-EnSpm           910   1075  (7545) 1207676 *
   451    8.3  1.5  0.2  chr17             25895626 25895758 (27565342) + hAT-N48B_DR       DNA/hAT-Ac             1458   1701   (439) 1207677  
   237   20.1  4.2  1.2  chr17             25895727 25895760 (27565340) C HATN11B_DR        DNA/hAT               (198)    488     322 1207678 *
   867   19.0 14.1  0.4  chr17             25896470 25896696 (27564404) + Harbinger-1N1_DR  DNA/PIF-Harbinger         1    258  (1399) 1207679  
   237   27.6  3.1  3.1  chr17             25897417 25897513 (27563587) + Harbinger-1_DR    DNA/PIF-Harbinger      3666   3762   (147) 1207680  
   320   20.3  1.0  7.4  chr17             25897738 25897753 (27563347) + CryptonV-2_DR     DNA/Crypton-V         21063  21104   (707) 1207681  
   444   14.7  0.0  0.0  chr17             25897754 25897821 (27563279) + SINE2-5_DR        SINE/tRNA-V-RTE         215    282     (0) 1207682  
   320   20.3  1.0  7.4  chr17             25897822 25897838 (27563262) + CryptonV-2_DR     DNA/Crypton-V         21105  21157   (654) 1207681  
   651   20.2  6.3  0.0  chr17             25898597 25898754 (27562346) + hAT-N199_DR       DNA/hAT?                 20    187   (266) 1207683  
  1562   13.3  7.4  4.1  chr17             25899001 25899283 (27561817) C Kolobok-1N1_DR    DNA/Kolobok-T2        (455)    968     677 1207684  
  1371    4.0  0.0  1.1  chr17             25899284 25899460 (27561640) C HE2_DR            SINE/tRNA-V-RTE       (186)    177       3 1207685  
   324   18.1  1.3  5.5  chr17             25899395 25899470 (27561630) C EnSpm-N44_DR      DNA/CMC-EnSpm        (3163)   5489    5417 1207686 *
  1035    9.8  7.1  1.9  chr17             25899449 25899646 (27561454) C Harbinger-N11_DR  DNA/PIF-Harbinger     (187)   1024     817 1207687  
   660   11.1  9.3  0.0  chr17             25899648 25899755 (27561345) C DNA-8-30_DR       DNA/hAT-Ac            (904)    118       1 1207688  
   414   14.7  4.7  0.0  chr17             25900327 25900352 (27560748) + Kolobok-3_DR      DNA/Kolobok-T2         2414   2547  (3418) 1207689  
   461    4.9  0.0  0.0  chr17             25900353 25900454 (27560646) C Zisupton-6_DR     DNA/Zisupton         (5565)  16551   16450 1207690 *
   493    4.9  0.0  1.0  chr17             25900365 25900468 (27560632) C DNA-X-5_DR        DNA/hAT               (135)   1086     984 1207691  
   310   23.1  1.9  5.8  chr17             25900366 25900526 (27560574) + HATN16_DR         DNA/hAT-Charlie         751    905    (39) 1207692 *
   406   16.4  0.0  1.7  chr17             25900469 25900482 (27560618) + Kolobok-4_DR      DNA/Kolobok-T2         5119   5234  (1397) 1207693  
   219    8.8  0.0  0.0  chr17             25901657 25901690 (27559410) C LOOPERN3B_DR      DNA/Kolobok-T2         (25)   1024     991 1207694 *
  1348   12.8  5.9  1.2  chr17             25901689 25901926 (27559174) C LOOPERN3B_DR      DNA/Kolobok-T2        (698)    351     103 1207695 *
  2019   16.6 12.1  1.1  chr17             25901897 25902327 (27558773) + Harbinger-4N1_DR  DNA/PIF-Harbinger       544   1021     (0) 1207696  
   639    8.4  5.3  0.0  chr17             25902328 25902422 (27558678) C LOOPERN3B_DR      DNA/Kolobok-T2        (949)    100       1 1207695  
   533   14.0 10.7  2.1  chr17             25902436 25902566 (27558534) C ASAT_CY           Satellite              (98)    164      23 1207697  
   707   22.8  2.3  1.1  chr17             25902925 25902945 (27558155) C EnSpm-N11_DR      DNA/CMC-EnSpm        (3614)   1739    1569 1207698  
   889   12.8  2.7  0.0  chr17             25902946 25903093 (27558007) C HE1_DR1           SINE/tRNA-V-RTE       (249)    153       2 1207699  
   206   29.4  2.2  0.0  chr17             25903665 25903756 (27557344) + EnSpm-9_DR        DNA/CMC-EnSpm           891    984  (7636) 1207700  
  1183   22.4  5.4  9.4  chr17             25904103 25904456 (27556644) C Mariner-N13_DR    DNA/TcMar-Tc1          (85)   1056     716 1207701  
   583   15.4  0.0  6.7  chr17             25904465 25904624 (27556476) C hAT-N68_DR        DNA/hAT-Ac              (1)   3031    2882 1207702  
   542    0.9  0.9  0.0  chr17             25904528 25904641 (27556459) C EnSpm-N2_DR       DNA/CMC-EnSpm         (985)   3030    2916 1207703 *
   450   15.0  2.1  2.1  chr17             25904642 25904670 (27556430) C Zisupton-6_DR     DNA/Zisupton         (5612)  16504   16362 1207690  
  1481   20.7  4.2 25.6  chr17             25904729 25905394 (27555706) + DIRS-1-LTR_DR     LTR/Ngaro                 2    553    (69) 1207704  
  2155   12.5  5.5  1.0  chr17             25905395 25905774 (27555326) + Kolobok-1N2_DR    DNA/Kolobok-T2            3    399   (291) 1207705  
   450    9.9  0.0  8.4  chr17             25905768 25905844 (27555256) + DNA25TWA2_DR      DNA                       6     76   (726) 1207706 *
  1712   18.9 10.9  6.5  chr17             25905844 25906364 (27554736) + DNA25TWA2_DR      DNA                     255    797     (5) 1207707  
  1280   13.1  1.0  1.4  chr17             25906404 25906612 (27554488) + Kolobok-1N2_DR    DNA/Kolobok-T2          477    684     (6) 1207708  
   557   11.7  1.1  0.0  chr17             25906613 25906706 (27554394) + hAT-N57_DR        DNA/hAT-Ac                1     95  (1191) 1207709  
   430    8.3 25.0  0.0  chr17             25906722 25906805 (27554295) + hAT-N57_DR        DNA/hAT-Ac              344    448   (838) 1207710  
  3092    9.5 16.7  1.5  chr17             25906812 25907398 (27553702) + hAT-N57_DR        DNA/hAT-Ac              612   1286     (0) 1207711  
  1637   14.2  7.2 11.3  chr17             25908393 25908790 (27552310) + hAT-N173_DR       DNA/hAT-Ac                1    669  (1682) 1207712  
   583   20.1  0.0  5.0  chr17             25908797 25908922 (27552178) C Mariner-N5C_DR    DNA/TcMar            (4454)   3467    3348 1207713 *
  2736    6.6  1.1  3.5  chr17             25908811 25909187 (27551913) C SINE2-3_DR        SINE/tRNA-V-RTE         (0)    368       1 1207714  
   257    2.6  0.0  7.9  chr17             25909188 25909228 (27551872) + hAT-N173_DR       DNA/hAT-Ac              358    395  (1347) 1207715  
  5104    1.2  0.0  0.0  chr17             25909244 25909809 (27551291) + L2-1_DR           LINE/L2                4411   4976     (9) 1207716  
  2046   10.5  3.4  5.1  chr17             25909804 25910184 (27550916) + hAT-N173_DR       DNA/hAT-Ac              396    770   (972) 1207717 *
  3236   10.4  3.1  6.7  chr17             25910280 25910867 (27550233) C REX1-4_DR         LINE/Rex-Babar         (12)   3300    2733 1207718  
   264   23.0  5.1  7.8  chr17             25910859 25910976 (27550124) C hAT-N58B_DR       DNA/hAT-Ac            (201)    590     476 1207719 *
   315   15.1  7.8  5.1  chr17             25911027 25911103 (27549997) C hAT-N58D_DR       DNA/hAT-Ac           (1331)     90      12 1207720  
  1925   10.2  6.3  0.3  chr17             25912638 25912922 (27548178) C Harbinger-N10_DR  DNA/PIF-Harbinger      (26)    302       1 1207721  
  1195   18.8  1.6  3.3  chr17             25912923 25913170 (27547930) + DIRS-4N1-LTR_DR   LTR/Ngaro                14    257    (97) 1207722  
  2476    9.0 17.0  1.2  chr17             25913197 25913625 (27547475) + TC1DR3            DNA/TcMar-Tc1           730   1225     (0) 1207723  
   318   19.8  5.8  7.0  chr17             25913556 25913642 (27547458) + Merlin-2_DR       DNA/Merlin             4837   4922  (8999) 1207724 *
   219   27.6  0.9  3.6  chr17             25913738 25913850 (27547250) C DNA-N43_DR        DNA/TcMar-Fot1        (405)    649     540 1207725 *
   228   24.6  0.0  0.0  chr17             25913801 25913857 (27547243) + EnSpm-9_DR        DNA/CMC-EnSpm           920    976  (7644) 1207726  
   274    8.4  0.9 14.3  chr17             25914180 25914290 (27546810) C DNA8-25_DR        DNA                  (1572)   2395    2298 1207727 *
   453   12.4  0.9  3.8  chr17             25914195 25914303 (27546797) C HATN16_DR         DNA/hAT-Charlie        (68)    876     771 1207728  
   365    7.0  2.0  8.4  chr17             25914209 25914234 (27546866) + EnSpm-N33_DR      DNA/CMC-EnSpm           279    353  (1904) 1207729 *
   484    8.8  0.0  2.5  chr17             25914235 25914316 (27546784) C CryptonV-3_DR     DNA/Crypton-V       (15193)   8260    8181 1207730 *
  1212   23.4  2.8  3.6  chr17             25914294 25914656 (27546444) C hAT-N126B_DR      DNA/hAT-Ac             (12)    588     229 1207731  
   327   19.5  1.2  5.2  chr17             25914323 25914343 (27546757) C Penelope-1_DR     LINE/Penelope         (399)   4043    3919 1207732 *
  1225   12.7 22.0  1.4  chr17             25914649 25914943 (27546157) C hAT-N32D_DR       DNA/hAT-Charlie         (0)    655     301 1207733  
  1600   12.3  8.5  4.8  chr17             25914944 25915220 (27545880) + SINE2-4_DR        SINE/tRNA-V-RTE          12    300    (71) 1207734  
   478   10.0  1.2  2.5  chr17             25915221 25915302 (27545798) + TDR9              DNA                       1     81   (127) 1207735 *
  1186    9.0 33.0  0.3  chr17             25915285 25915517 (27545583) C hAT-N32D_DR       DNA/hAT-Charlie       (343)    312       4 1207736  
   508    8.1  0.0  6.8  chr17             25915624 25915702 (27545398) C SINE2-3B_DR       SINE/tRNA-V           (105)    246     173 1207737  
   379   11.1  4.7  1.5  chr17             25915658 25915701 (27545399) + IS3EU-4_DR        DNA/IS3EU             12609  12654  (2375) 1207738 *
   482    7.7  0.0  0.0  chr17             25915702 25915766 (27545334) C DNA13TA1_DR       DNA/TcMar-Tc1           (2)    316     252 1207739  
   412   15.2  0.0  0.0  chr17             25915767 25915832 (27545268) C Helitron-2_DR     RC/Helitron         (15146)  12266   12201 1207740 *
   705   14.3 25.0  0.0  chr17             25915830 25915969 (27545131) C SINE2-3B_DR       SINE/tRNA-V           (175)    176       2 1207737  
   578   18.9 24.9  0.5  chr17             25915970 25915994 (27545106) + EnSpm-15_DR       DNA/CMC-EnSpm          9189   9393  (2061) 1207741  
   208   15.2  8.5  2.0  chr17             25916618 25916664 (27544436) + Gypsy138-I_DR     LTR/Gypsy              8769   8818  (2592) 1207742  
   788   14.5 12.3  4.0  chr17             25916730 25916916 (27544184) C HATN12B_DR        DNA/hAT-Ac              (1)    694     493 1207743  
   230   19.4  0.0  7.7  chr17             25916995 25917050 (27544050) C hAT-N191_DR       DNA/hAT?              (162)   2309    2258 1207744  
   608    9.5  0.0  0.0  chr17             25917206 25917289 (27543811) C hAT-N126B_DR      DNA/hAT-Ac            (512)     88       5 1207731  
   296    5.6  0.0  0.0  chr17             25917567 25917602 (27543498) + hAT-N42C_DR       DNA/hAT-Ac              581    616   (101) 1207745  
   712   14.3  4.5  0.7  chr17             25917625 25917758 (27543342) + hAT-N42_DR        DNA/hAT-Ac              570    708     (5) 1207746  
   329    1.8  0.0  0.0  chr17             25917830 25917885 (27543215) + (AATAG)n          Simple_repeat             2     57     (0) 1207747  
   658   18.8  0.0  0.0  chr17             25919128 25919239 (27541861) + MuDR-N1_DR        DNA/MULE-MuDR           775    886    (10) 1207748  
   291   13.4  2.0  2.0  chr17             25920575 25920592 (27540508) C MuDR-2_DR         DNA/MULE-MuDR        (7592)  16341   16305 1207749  
   274   10.9  8.6  5.0  chr17             25920593 25920650 (27540450) C hAT-N21B_DR       DNA/hAT-Ac             (61)   1240    1181 1207750 *
  3258    7.0  5.9  1.8  chr17             25920614 25921139 (27539961) + Mariner-N38_DR    DNA/TcMar-Tc1             1    547     (0) 1207751  
   271   20.4  5.0  2.9  chr17             25920649 25920703 (27540397) + hAT-N164_DR       DNA/hAT-Tip100          831    924  (1116) 1207752 *
   289   10.2  0.0  4.1  chr17             25921098 25921148 (27539952) C Helitron-N3_DR    RC/Helitron          (1436)   1580    1532 1207753  
   252   16.4  6.5  1.5  chr17             25921100 25921151 (27539949) C Merlin-1_DR       DNA/Merlin           (5788)   4739    4685 1207754 *
  1922   10.4 16.4  1.9  chr17             25921152 25921524 (27539576) + hAT-N121_DR       DNA/hAT-Ac                2    427   (558) 1207755  
   419   10.7  0.2 17.0  chr17             25921510 25921667 (27539433) C EnSpm-N36B_DR     DNA/CMC-EnSpm         (222)   3194    3084 1207756 *
   359    9.1  1.4  6.0  chr17             25921543 25921559 (27539541) + DNA-2-32_DR       DNA/CMC-EnSpm?         5498   5562  (3220) 1207757 *
   443    2.8  0.9  0.0  chr17             25921560 25921667 (27539433) C Mariner-N5C_DR    DNA/TcMar            (6394)   1527    1419 1207758  
   442    3.9  7.0  1.5  chr17             25921561 25921576 (27539524) + hAT-N39_DR        DNA/hAT-Tip100         1230   1360   (229) 1207759 *
   639    8.3  2.8  0.0  chr17             25921577 25921684 (27539416) C Helitron-4_DR     RC/Helitron         (19968)  11900   11790 1207760  
   359    9.1  1.4  6.0  chr17             25921668 25921682 (27539418) + DNA-2-32_DR       DNA/CMC-EnSpm?         5563   5631  (3151) 1207757 *
   250   26.2  9.9  3.5  chr17             25921674 25921835 (27539265) + L1-11_DR          LINE/L1                7107   7278    (46) 1207761 *
   556   21.5  1.5  6.2  chr17             25921683 25921758 (27539342) + Zisupton-6_DR     DNA/Zisupton           9262   9481 (12635) 1207762  
   303    0.0  0.0  0.0  chr17             25921842 25921920 (27539180) + (TAA)n            Simple_repeat             3     81     (0) 1207763  
   215    0.0  0.0  1.6  chr17             25921863 25921927 (27539173) + hAT-N178B_DR      DNA/hAT-Ac              138    201  (1682) 1207764 *
   233   18.5 14.8  2.8  chr17             25922103 25922230 (27538870) + ASAT_CY           Satellite                28    170    (92) 1207765 *
   452   12.2  0.9  2.8  chr17             25922221 25922330 (27538770) C DNA6-6_DR         DNA                  (1239)  10042    9935 1207766 *
   545   24.7  1.3  0.0  chr17             25922244 25922401 (27538699) + Polinton-1_DR     DNA/Maverick          17592  17751   (734) 1207767 *
   692    9.9  0.0  0.0  chr17             25922263 25922403 (27538697) C hAT-2n1_DR        DNA/hAT-Charlie        (75)   1135     995 1207768  
   210   32.8  8.5  1.0  chr17             25922299 25922317 (27538783) + P-1_DR            DNA/P                  7277   7336  (2632) 1207769 *
   285   25.3  0.0  2.1  chr17             25922318 25922414 (27538686) C L1-67_DR          LINE/L1               (249)   5119    5025 1207770  
   272   21.3  0.0  3.8  chr17             25922341 25922423 (27538677) C DNA-TA-4_DR       DNA/TcMar            (8255)   1540    1461 1207771 *
   271   26.9  8.4  0.0  chr17             25922404 25922423 (27538677) C DIRS-8B_DR        LTR/Ngaro            (2357)   4922    4776 1207772 *
   271   23.0  0.9  5.0  chr17             25922424 25922445 (27538655) + Harbinger-2_DR    DNA/PIF-Harbinger      2354   2454  (1873) 1207773  
   210   32.8  8.5  1.0  chr17             25922446 25922486 (27538614) + P-1_DR            DNA/P                  7337   7478  (2490) 1207769  
  9540    3.3  0.3  0.3  chr17             25923305 25924447 (27536653) + Harbinger3N_DR    DNA/PIF-Harbinger         1   1144     (0) 1207774  
   219   11.1  0.0  0.0  chr17             25924489 25924569 (27536531) + DNA-TA-4_DR       DNA/TcMar              6059   6139  (3656) 1207775 *
   314    6.4  0.1  0.0  chr17             25924499 25924593 (27536507) C DNA-1-7_DR        DNA/PIF-Harbinger     (684)    754     664 1207776  
  1582   22.4  4.6  3.9  chr17             25924773 25925232 (27535868) + Copia-13D_DR-LTR  LTR/Gypsy?                1    463   (446) 1207777  
   442   17.2  6.3  5.2  chr17             25925223 25925410 (27535690) + Copia-13D_DR-LTR  LTR/Gypsy?              651    900     (9) 1207777 *
  1580   15.3  2.1 12.0  chr17             25925519 25925529 (27535571) C EnSpm-15_DR       DNA/CMC-EnSpm       (10191)   1263    1195 1207778  
  2220    8.8  0.9  2.1  chr17             25925530 25925864 (27535236) C TDR17B            DNA/Sola-1            (811)    735     405 1207779  
  1580   15.3  2.1 12.0  chr17             25925865 25925903 (27535197) C EnSpm-15_DR       DNA/CMC-EnSpm       (10191)   1194     913 1207778  
   255    5.4  0.0  0.0  chr17             25925884 25925920 (27535180) C SINE3-1           SINE/5S-Deu-L2          (9)    581     545 1207780 *
   417   16.7  6.0  0.0  chr17             25925921 25926004 (27535096) + DNA-6-N1_DR       DNA                       1     89   (619) 1207781  
  1035   15.1 17.1  0.7  chr17             25926018 25926251 (27534849) + DNA-6-N1_DR       DNA                     437    708     (0) 1207782  
  1431   12.3  0.5  0.0  chr17             25926252 25926454 (27534646) C SINE3-1           SINE/5S-Deu-L2         (40)    550     347 1207780  
   777    8.7  0.0  1.0  chr17             25926459 25926563 (27534537) C SINE3-1           SINE/5S-Deu-L2        (483)    107       4 1207780  
   394   20.3  0.0  0.0  chr17             25928586 25928659 (27532441) + DNA8-10_DR        DNA/hAT-Ac             1965   2038  (1980) 1207783 *
   520    8.2  0.0 17.1  chr17             25928645 25928747 (27532353) + SINE2-3B_DR       SINE/tRNA-V             263    350     (1) 1207784  
   346   25.8  0.0  0.0  chr17             25928760 25928848 (27532252) + TE-X-6B_DR        DNA/Crypton-A           323    411   (163) 1207785  
   976   11.3  2.3  4.7  chr17             25928857 25929032 (27532068) C TE-X-6B_DR        DNA/Crypton-A          (16)    558     387 1207786  
   553    7.5 25.5  0.0  chr17             25929041 25929146 (27531954) + TDR15             DNA/hAT-Ac               18    150   (399) 1207787 *
   943   13.6  8.9  2.3  chr17             25929115 25929317 (27531783) + TDR15             DNA/hAT-Ac              329    544     (5) 1207788  
   360    9.2 33.0  0.7  chr17             25929321 25929410 (27531690) C TE-X-6B_DR        DNA/Crypton-A         (178)    396     272 1207786  
  5202    7.8  9.2  0.8  chr17             25929411 25930178 (27530922) + DNA-3-2B_DR       DNA/PIF-Harbinger         1    832     (0) 1207789  
   509   22.5  3.6  0.0  chr17             25930179 25930289 (27530811) C TE-X-6B_DR        DNA/Crypton-A         (293)    281     167 1207786  
   808    7.2 10.9  0.0  chr17             25930290 25930427 (27530673) C hAT-N105_DR       DNA/hAT-Ac              (0)   1281    1129 1207790  
   742   11.1  8.2  1.9  chr17             25930442 25930588 (27530512) C hAT-N105_DR       DNA/hAT-Ac            (807)    474     319 1207791  
  1071    9.5  1.7  3.5  chr17             25930605 25930779 (27530321) C hAT-N93_DR        DNA/hAT-Ac            (337)    172       1 1207792  
   435   15.4  2.2  1.1  chr17             25930780 25930871 (27530229) C TE-X-6B_DR        DNA/Crypton-A         (400)    174      82 1207786  
   327   17.1  2.4  0.0  chr17             25930873 25930954 (27530146) + ENSPM-6_DR        DNA/CMC-EnSpm         31657  31740   (876) 1207793 *
   364   15.9  2.2  1.1  chr17             25930893 25930981 (27530119) + DNA-N43_DR        DNA/TcMar-Fot1          660    749   (305) 1207794  
   360   20.4  4.0  2.0  chr17             25930897 25930996 (27530104) + Polinton-1_DR     DNA/Maverick          17682  17783   (702) 1207795 *
   892   21.2  1.8  6.3  chr17             25932314 25932413 (27528687) + DNA8-23_DR        DNA                    1588   1857  (4882) 1207796  
   966   14.4  3.9  1.1  chr17             25932414 25932595 (27528505) C DNA8-17_DR        DNA/hAT-Tip100        (113)   1700    1514 1207797 *
  1105    9.1  0.0  1.3  chr17             25932440 25932595 (27528505) C SINE2-3_DR        SINE/tRNA-V-RTE         (0)    368     215 1207798  
   342   27.7  6.6  4.3  chr17             25932596 25932613 (27528487) C CryptonV-N5_DR    DNA/Crypton-V       (20534)   3999    3822 1207799  
  4423    9.5  6.0  0.7  chr17             25932614 25933284 (27527816) C TDR2              DNA/TcMar-Tc1           (0)    937     232 1207800  
   224   12.8  7.7  0.0  chr17             25933295 25933333 (27527767) C Mariner-5_DR      DNA/TcMar-Tc1         (842)    801     760 1207801 *
   559   10.7  0.0  4.8  chr17             25933320 25933407 (27527693) C TDR2              DNA/TcMar-Tc1         (846)     91       8 1207800  
   362   14.0  0.0  0.0  chr17             25934655 25934711 (27526389) + DNA-N19_DR        DNA                     255    311   (352) 1207802  
   215   12.1  9.0 17.2  chr17             25935238 25935337 (27525763) C hAT-N81_DR        DNA/hAT-Charlie       (209)    619     527 1207803 *
   278   14.1  1.4  2.8  chr17             25935272 25935340 (27525760) + DNA9-N1_DR        DNA/MULE-NOF           2294   2361  (2655) 1207804  
   457   11.5  0.0  0.0  chr17             25935341 25935401 (27525699) + hAT-N42_DR        DNA/hAT-Ac                1     61   (652) 1207805  
   598   12.9  2.0  0.0  chr17             25935410 25935510 (27525590) + hAT-N42C_DR       DNA/hAT-Ac              615    717     (0) 1207806  
  1735   10.0  3.4  0.4  chr17             25935511 25935731 (27525369) C DNA-X-8_DR        DNA                    (50)    862     634 1207807  
  1861   15.3 10.0  0.4  chr17             25935732 25936101 (27524999) C DIRS-4N1_DR       LTR/Ngaro               (0)   4462    4098 1207808  
  1614   14.1  9.3 19.9  chr17             25936085 25936535 (27524565) C DNA-X-8_DR        DNA                   (308)    604     194 1207807 *
  1647   16.1 12.2  4.3  chr17             25936537 25937102 (27523998) C TDR25             DNA/hAT-Charlie         (2)    609       1 1207809  
   315    6.8  2.3  0.0  chr17             25937103 25937145 (27523955) C DNA-X-8_DR        DNA                   (710)    202     159 1207807  
   214   16.3  2.3  0.0  chr17             25937166 25937208 (27523892) + DNA-X-8_DR        DNA                     869    912     (0) 1207810  
   566   16.8  7.7  4.0  chr17             25937209 25937351 (27523749) C TE-X-17_DR        Unknown               (215)    237      90 1207811  
   201   12.5  2.4  4.9  chr17             25938435 25938476 (27522624) C REX1-7_DR         LINE/Rex-Babar       (1133)   2600    2560 1207812  
   324   14.5  0.0  1.6  chr17             25938669 25938731 (27522369) C L2-5_DRe          LINE/L2                 (7)   2220    2159 1207813  
   200   14.0  7.2 14.1  chr17             25938670 25938752 (27522348) C Polinton-1N1_DR   DNA/Maverick         (3221)  12248   12171 1207814 *
   204   22.2  1.9  0.0  chr17             25938809 25938862 (27522238) C DNA2-13_DR        DNA                  (1480)   4418    4364 1207815  
   740   19.9  6.8  0.0  chr17             25939096 25939256 (27521844) C Harbinger-N31B_DR DNA/PIF-Harbinger     (344)    337     166 1207816  
   971   20.9  5.4  4.9  chr17             25939259 25939500 (27521600) + DNA-N19_DR        DNA                       1    243   (420) 1207817  
   978    9.6  0.0  1.5  chr17             25939619 25939755 (27521345) + LTR-11_DR-LTR     LTR                       1    135    (58) 1207818  
  1289   12.8 11.4  0.0  chr17             25939763 25939981 (27521119) + DNA-N19_DR        DNA                     246    489   (174) 1207819  
   286   17.3 13.5  0.0  chr17             25940009 25940060 (27521040) + DNA-N19_DR        DNA                     604    662     (1) 1207820  
   288   13.9  0.0  6.9  chr17             25940063 25940124 (27520976) C Harbinger-N28_DR  DNA/PIF-Harbinger     (495)    167     120 1207821  
  1122   15.5 28.2  1.8  chr17             25940125 25940485 (27520615) C HATN10_DR         DNA/hAT-Ac              (0)    455       1 1207822  
   965   17.5  9.1  2.6  chr17             25940577 25940827 (27520273) C L1-9_DR           LINE/L1                (35)   1096     830 1207823  
  2056   10.7 18.3  0.4  chr17             25940828 25941286 (27519814) C TDR7              DNA                     (0)    541       1 1207824  
   268   21.1  0.0  0.0  chr17             25941301 25941357 (27519743) C Harbinger-N28_DR  DNA/PIF-Harbinger     (605)     57       1 1207821  
   541   24.9  7.7  4.9  chr17             25942843 25943062 (27518038) C ERVN1-LTR_DR      LTR                   (119)    226       1 1207825  
  1235    9.1  0.0  0.0  chr17             25943079 25943242 (27517858) + Harbinger-4N1_DR  DNA/PIF-Harbinger         1    164   (857) 1207826  
  1930   15.2  2.5  5.4  chr17             25943243 25943681 (27517419) + HATN1_DR          DNA/hAT                   1    427     (0) 1207827  
   386    6.7  4.9  1.6  chr17             25943632 25943692 (27517408) C hAT-N117_DR       DNA/hAT-Tip100       (1004)   1653    1591 1207828 *
   629    2.6  0.0  4.0  chr17             25943681 25943759 (27517341) + Harbinger-4N1_DR  DNA/PIF-Harbinger       156    231   (790) 1207829  
   325    7.7  0.0  0.0  chr17             25943824 25943875 (27517225) + Harbinger-4N1C_DR DNA/PIF-Harbinger       621    672   (534) 1207830  
   237    9.5  1.9  0.2  chr17             25943852 25943935 (27517165) C CryptonV-N4_DR    DNA/Crypton-V       (11024)   2469    2426 1207831 *
   234   17.9  0.0  0.0  chr17             25943867 25943922 (27517178) C L1-11_DR          LINE/L1               (566)   6758    6703 1207832 *
   231   19.7  0.7  0.0  chr17             25943923 25943945 (27517155) + (CTA)n            Simple_repeat             1     80     (0) 1207833 *
  3184   12.4  1.9  0.2  chr17             25943934 25944417 (27516683) + Harbinger-4N1_DR  DNA/PIF-Harbinger       529   1020     (1) 1207834  
   331   12.2  2.7  0.0  chr17             25944715 25944788 (27516312) C ASAT_CY           Satellite             (185)     77       2 1207835  
  3467    6.8  1.1  0.2  chr17             25944833 25945305 (27515795) + Copia-8-LTR_DR    LTR/Gypsy?                1    477     (7) 1207836  
   201   13.7  0.0  6.8  chr17             25945325 25945371 (27515729) + Mariner-N31_DR    DNA/TcMar-Tc1           488    531     (9) 1207837  
   731   18.3  0.0  9.4  chr17             25946258 25946793 (27514307) + (TCTG)n           Simple_repeat             1    485     (0) 1207838  
   266   33.6  0.0  6.6  chr17             25946654 25946879 (27514221) + (TCCA)n           Simple_repeat             1    211     (0) 1207839 *
   205   21.7  0.0  3.3  chr17             25949134 25949195 (27511905) + Gypsy-169-I_DR    LTR/Gypsy               744    803  (3535) 1207840 *
   378    9.3  0.0  4.7  chr17             25949141 25949230 (27511870) C EnSpm-9_DR        DNA/CMC-EnSpm        (7807)    813     728 1207841 *
   675    5.2  5.2  0.0  chr17             25949158 25949273 (27511827) C hAT-N48B_DR       DNA/hAT-Ac            (436)   1704    1583 1207842  
   330   18.4 18.3  0.7  chr17             25949195 25949325 (27511775) + DNA-N43_DR        DNA/TcMar-Fot1          605    758   (296) 1207843 *
   392   20.9  4.6  0.7  chr17             25949274 25949286 (27511814) + Polinton-1_DR     DNA/Maverick          17565  17698   (787) 1207844  
   248   19.0  3.5  0.0  chr17             25949295 25949352 (27511748) + Harbinger-N23_DR  DNA/PIF-Harbinger       104    163   (274) 1207845 *
   252   19.4 10.4  0.0  chr17             25949348 25949414 (27511686) + Harbinger-N23_DR  DNA/PIF-Harbinger       226    299   (138) 1207846  
  5717   12.5  2.5  4.8  chr17             25949423 25950450 (27510650) C Crack-3_DR        LINE/L2                (11)   3709    2704 1207847  
   253   24.8  3.9  2.9  chr17             25950876 25950979 (27510121) C Zator-N1_DR       DNA/Zator?            (438)    117      13 1207848  
  2384    4.5  0.3  0.3  chr17             25951032 25951344 (27509756) + TDR16             DNA/Merlin                1    313     (0) 1207849  
   280    8.8 19.3  0.0  chr17             25951294 25951350 (27509750) + Dada-U1A_DR       DNA/Dada               3379   3446  (7533) 1207850 *
  1284    8.2 10.1  0.9  chr17             25951526 25951723 (27509377) + SINE2-4_DR        SINE/tRNA-V-RTE          16    231   (140) 1207851  
  1944   17.7  5.2 12.4  chr17             25951724 25952203 (27508897) C DNA-N17_DR        DNA                     (0)    367       1 1207852  
  1013    8.6  1.3  2.6  chr17             25952069 25952223 (27508877) + hAT-N47B_DR       DNA/hAT-Tip100          644    796   (192) 1207853 *
   654   21.2  3.1  4.7  chr17             25952224 25952259 (27508841) + SAT-26_DR         Satellite              2116   2303  (1580) 1207854  
   499   17.2  8.5  1.4  chr17             25952952 25953081 (27508019) + ASAT_CY           Satellite                40    178    (84) 1207855  
   260   11.8  0.0  0.0  chr17             25953429 25953479 (27507621) + L2-1B_DR          LINE/L2                 954   1004     (4) 1207856  
   275   20.6  0.0  6.8  chr17             25957224 25957237 (27503863) + DNA8-9_DR         DNA/hAT-Ac              798    806   (645) 1207857  
  2377    8.0  6.6  1.3  chr17             25957238 25957603 (27503497) + HE1_DR1           SINE/tRNA-V-RTE           1    385    (17) 1207858  
   618   17.9 11.1  3.2  chr17             25957480 25957623 (27503477) + TE-X-7_DR         LINE?/Penelope?         141    295   (544) 1207859 *
   896   18.8  5.9  0.5  chr17             25957678 25957864 (27503236) + SINE2-1_DR        SINE/tRNA                 2    198     (0) 1207860  
  2191   10.4  3.8  1.1  chr17             25958324 25958663 (27502437) + SINE2-4_DR        SINE/tRNA-V-RTE          22    370     (1) 1207861  
  1389   22.5 18.4  2.5  chr17             25958526 25959145 (27501955) + Merlin-1_DR       DNA/Merlin             3977   4692  (5835) 1207862 *
  2040   13.0  6.5  0.0  chr17             25958795 25959148 (27501952) C HE1_DR1           SINE/tRNA-V-RTE        (19)    383       7 1207863  
   348   19.1  1.6  0.0  chr17             25959102 25959164 (27501936) C EnSpm-N44_DR      DNA/CMC-EnSpm        (3177)   5475    5412 1207864 *
   636   17.4  3.5  0.0  chr17             25960077 25960191 (27500909) C HATN8_DR          DNA                     (1)    254     136 1207865  
  1807   14.9  3.1  1.7  chr17             25960192 25960765 (27500335) + hAT-N22B_DR       DNA/hAT-Ac                1   1063   (316) 1207866  
  2297   11.9  8.0  1.6  chr17             25960771 25961172 (27499928) C TE-X-2_DR         Unknown                 (1)    427       1 1207867  
  1734   12.9  1.3  1.0  chr17             25961173 25961470 (27499630) + hAT-N22_DR        DNA/hAT-Ac             1421   1719    (19) 1207868  
   587   19.8  0.0  0.0  chr17             25961521 25961636 (27499464) C HATN8_DR          DNA                   (139)    116       1 1207865  
  3083   12.6  2.3  1.9  chr17             25961880 25962439 (27498661) + hAT-N58_DR        DNA/hAT-Ac                1    523   (285) 1207869  
   564   21.1  9.7  1.3  chr17             25962469 25962612 (27498488) + hAT-N58D_DR       DNA/hAT-Ac              781    936   (485) 1207870  
  1714    9.5 11.2  0.0  chr17             25962613 25962916 (27498184) + hAT-N58C_DR       DNA/hAT-Ac              334    671     (0) 1207871  
   330   19.6 17.5  1.0  chr17             25963847 25963990 (27497110) + Mariner-N8_DR     DNA/TcMar                45    226     (3) 1207872  
   204   13.0  0.0  3.7  chr17             25964115 25964170 (27496930) + ERV1-N7-I_DR      LTR/ERV1               5363   5416  (3152) 1207873  
   213   14.7  0.0  0.0  chr17             25964224 25964257 (27496843) + hAT-N47C_DR       DNA/hAT-Tip100         2121   2154   (305) 1207874  
   794   14.4 10.2  1.6  chr17             25964262 25964437 (27496663) C DNA11TA1_DR       DNA/CMC-EnSpm           (2)    201      11 1207875  
  2017   15.6  5.5  2.8  chr17             25964441 25964896 (27496204) + HATN2_DR          DNA/hAT                   1    468   (751) 1207876  
  1664   14.9  7.3  0.3  chr17             25964937 25965279 (27495821) + HATN12_DR         DNA/hAT-Ac              206    572     (7) 1207877  
   474    5.7 11.4  0.0  chr17             25965456 25965525 (27495575) C piggyBac-N2_DR    DNA/PiggyBac            (0)    536     459 1207878 *
   521   14.8  0.0  2.5  chr17             25965520 25965602 (27495498) + CryptonV-2_DR     DNA/Crypton-V         20817  20897   (914) 1207879 *
  1765   17.1 22.2  0.2  chr17             25965529 25965628 (27495472) + DNA8-23_DR        DNA                    4469   4670  (2069) 1207880  
  2733    8.2  0.3  0.5  chr17             25965629 25965997 (27495103) + SINE2-3_DR        SINE/tRNA-V-RTE           1    368     (0) 1207881  
   791   12.8  3.9  3.9  chr17             25965863 25966016 (27495084) + Penelope-1_DR     LINE/Penelope          3733   3886   (560) 1207882 *
  2063    9.5 11.8  1.1  chr17             25965989 25966403 (27494697) C piggyBac-N2_DR    DNA/PiggyBac           (77)    459       1 1207878  
   202   10.0 10.0  0.0  chr17             25966935 25966974 (27494126) C Gypsy134-LTR_DR   LTR/Gypsy              (79)   1122    1079 1207883  
  1800   10.1  6.7  0.0  chr17             25967276 25967543 (27493557) C TDR23             DNA                   (169)    978     693 1207884  
  1189    7.7  0.0  0.0  chr17             25969197 25969352 (27491748) C TC1DR3            DNA/TcMar-Tc1         (713)    512     357 1207885  
  1077    8.0  0.0  2.6  chr17             25969342 25969496 (27491604) C TC1DR3            DNA/TcMar-Tc1        (1074)    151       1 1207885 *
   201   20.6  3.6  7.4  chr17             25970554 25970637 (27490463) + BHIKHARI_LTR      LTR/ERV1                305    385  (1329) 1207886  
   572   14.4  6.1  2.4  chr17             25970666 25970829 (27490271) + EnSpm-N2_DR       DNA/CMC-EnSpm          2872   3041   (974) 1207887  
   383   10.5  3.6  2.9  chr17             25970712 25970848 (27490252) + Harbinger-N16_DR  DNA/PIF-Harbinger      2839   2976   (430) 1207888 *
   963   18.1 15.6  1.2  chr17             25970737 25971037 (27490063) C DNA8-25_DR        DNA                  (1593)   2374    2031 1207889  
   411   27.9  0.9  0.0  chr17             25970940 25971050 (27490050) + EnSpm-N59_DR      DNA/CMC-EnSpm?         2328   2439  (1230) 1207890 *
  5269    0.9  0.0  0.0  chr17             25971055 25971636 (27489464) C DIRS-N1_DR        LTR/Ngaro               (0)   6632    6051 1207891  
  3328   14.0  8.2  6.1  chr17             25971643 25972349 (27488751) C hAT-N167B_DR      DNA/hAT-Charlie       (708)    865     145 1207892  
  2389    8.0  6.9  0.2  chr17             25973478 25973853 (27487247) C Mariner-N38_DR    DNA/TcMar-Tc1          (14)    533     133 1207893  
   795   13.3  0.0  0.8  chr17             25973877 25973997 (27487103) + DIRS-4N3_DR       LTR/Ngaro                11    130  (3937) 1207894  
   372   16.2  0.7 24.1  chr17             25974006 25974143 (27486957) C EnSpm-N13_DR      DNA/CMC-EnSpm       (14421)   7728    7617 1207895  
   244   10.0  9.7  3.0  chr17             25974282 25974343 (27486757) + Harbinger-N23_DR  DNA/PIF-Harbinger       370    435     (2) 1207896  
   434   26.3 15.4  2.5  chr17             25975170 25975415 (27485685) C DNA2-15_DR        DNA/hAT-Ac            (227)    303      27 1207897  
   257   28.2 15.7  2.7  chr17             25975253 25975449 (27485651) + EnSpmN1_DR        DNA/CMC-EnSpm          5536   5757   (824) 1207898 *
   298   14.8  3.1  8.8  chr17             25975996 25976091 (27485009) C RTEX-1_DR         LINE/RTE-X              (0)   4732    4642 1207899  
   246   21.2  3.8  0.0  chr17             25976299 25976378 (27484722) + DNA-6-N1_DR       DNA                      21    103   (605) 1207900  
   381   12.5 22.7  0.0  chr17             25976705 25976792 (27484308) + hAT-N158_DR       DNA/hAT-Ac                1    108   (455) 1207901  
  2451   10.3  1.7  2.8  chr17             25976808 25977168 (27483932) + hAT-N158_DR       DNA/hAT-Ac              207    563     (0) 1207902  
   227   16.1  4.6  4.6  chr17             25977319 25977337 (27483763) + Helitron-N3_DR    RC/Helitron            1513   1576  (1439) 1207903  
  1632   18.6 11.7  2.7  chr17             25977344 25977846 (27483254) C Mariner-N38_DR    DNA/TcMar-Tc1           (0)    547       1 1207904  
   247   14.1  0.0  6.0  chr17             25977803 25977855 (27483245) + hAT5-N2_DR        DNA/hAT-hAT5            854    903  (1682) 1207905 *
   201   26.6  0.0  1.6  chr17             25978405 25978469 (27482631) C DNA8-26_DR        DNA                  (1615)   2915    2852 1207906  
   208    8.8  0.0  5.9  chr17             25980056 25980091 (27481009) C EnSpm-N6B_DR      DNA/CMC-EnSpm?       (2590)    660     627 1207907  
   414   23.9  0.0  3.1  chr17             25980111 25980126 (27480974) + DNA-8-9_DR        DNA/hAT-Ac              472    541  (3178) 1207908  
   554   17.9  0.0  0.9  chr17             25980127 25980233 (27480867) C Harbinger-N31_DR  DNA/PIF-Harbinger       (7)    678     573 1207909  
  3073   11.6 12.3  1.1  chr17             25980239 25980805 (27480295) + Harbinger-N31_DR  DNA/PIF-Harbinger         1    630    (55) 1207910  
   339   11.7 22.1  0.0  chr17             25980806 25980882 (27480218) C HATN1_DR          DNA/hAT                 (1)    426     333 1207911  
  2368   10.7  8.0  0.7  chr17             25980883 25981307 (27479793) C Copia6-LTR_DR     LTR/Gypsy?              (0)    456       1 1207912  
  1415   16.5  2.6  5.0  chr17             25981308 25981652 (27479448) C HATN1_DR          DNA/hAT                (90)    337       1 1207913  
   366   10.5  1.8  0.0  chr17             25981662 25981718 (27479382) + Harbinger-N31_DR  DNA/PIF-Harbinger       626    683     (2) 1207914  
  3211   14.8  1.6  0.9  chr17             25981724 25982284 (27478816) C Harbinger-N31_DR  DNA/PIF-Harbinger     (115)    570       6 1207909  
   218   26.8  0.0  4.2  chr17             25984248 25984264 (27476836) + EnSpm-N44_DR      DNA/CMC-EnSpm          5408   5421  (3231) 1207915  
  1078   13.7  7.1  0.0  chr17             25984265 25984447 (27476653) + HE1_DR1           SINE/tRNA-V-RTE           1    196   (206) 1207916  
   612   23.2  3.2 33.5  chr17             25984275 25984741 (27476359) + EnSpm-N17_DR      DNA/TcMar              3031   3391  (1802) 1207917 *
   470   15.9  0.0  7.9  chr17             25984662 25984770 (27476330) + DNA8-17_DR        DNA/hAT-Tip100         1594   1694   (119) 1207918 *
  1562   10.2  6.9  0.4  chr17             25985785 25986029 (27475071) C TC1DR3            DNA/TcMar-Tc1           (0)   1225     965 1207919 *
  1675    9.3 43.3  0.2  chr17             25986015 25986381 (27474719) C TC1DR3            DNA/TcMar-Tc1         (700)    525       1 1207919  
  3184   11.9  9.1  0.2  chr17             25987897 25988393 (27472707) C Harbinger-8N2_DR  DNA/PIF-Harbinger       (0)    548       8 1207920  
   826   11.9 27.1  1.9  chr17             25988457 25988670 (27472430) C DNA-N37_DR        DNA                     (9)    658     392 1207921  
   265   24.6  0.0  8.5  chr17             25988793 25988806 (27472294) C EnSpm-N36B_DR     DNA/CMC-EnSpm         (977)   2439    2346 1207922  
   279   23.0  4.5  1.1  chr17             25988807 25988835 (27472265) + hAT-N22B_DR       DNA/hAT-Ac              760    849   (529) 1207923  
   436    2.0  0.0  0.0  chr17             25988846 25988894 (27472206) C TDR3              DNA/hAT-Charlie         (0)    193     145 1207924  
   262    0.0  0.0  0.0  chr17             25988895 25988923 (27472177) C TDR3              DNA/hAT-Charlie       (164)     29       1 1207924  
  1806   15.9  0.6  0.3  chr17             25988924 25989244 (27471856) C DNA-N37_DR        DNA                   (332)    335      14 1207921  
   237   24.6  8.6  1.3  chr17             25989514 25989583 (27471517) C ENSPM-2N_DR       DNA/CMC-EnSpm        (1454)     84      10 1207925  
  1775   18.6  8.6  2.6  chr17             25991493 25991934 (27469166) + Copia-11B_DR-LTR  LTR/Gypsy?                1    468     (0) 1207926  
   408    7.9  0.0  3.2  chr17             25992246 25992310 (27468790) C LINEX-2_DR        Retroposon              (7)    537     475 1207927  
   457    5.0  0.7  2.8  chr17             25992315 25992459 (27468641) C hAT-N39_DR        DNA/hAT-Tip100        (222)   1372    1231 1207928 *
   654    4.8  1.4  0.1  chr17             25992343 25992480 (27468620) + Helitron-N3B_DR   RC/Helitron            2390   2491  (4113) 1207929  
   522    9.4  3.6  4.5  chr17             25992466 25992576 (27468524) C LINEX-2_DR        Retroposon            (136)    408     299 1207927 *
   460    7.5  0.0  1.5  chr17             25992619 25992680 (27468420) C CR1-22_DR         LINE/L2                (14)   1707    1647 1207930  
  3074   10.4 13.0  1.3  chr17             25992681 25993217 (27467883) C Harbinger-N30_DR  DNA/PIF-Harbinger?      (0)    599       1 1207931  
   817    9.8 11.5  0.6  chr17             25993218 25993382 (27467718) C CR1-22_DR         LINE/L2                (73)   1648    1466 1207930 *
   875   12.6  0.0  0.0  chr17             25993356 25993490 (27467610) C LINEX-2_DR        Retroposon            (216)    328     194 1207927  
   209   24.5  0.0  1.9  chr17             25993455 25993508 (27467592) + EnSpm-N49B_DR     DNA/CMC-EnSpm          1648   1700   (850) 1207932 *
   219   22.6  0.0  1.6  chr17             25994480 25994542 (27466558) + EnSpm-N47_DR      DNA/CMC-EnSpm?         2425   2486   (531) 1207933  
  2085   15.0  0.7  0.0  chr17             25994577 25994939 (27466161) C DIRS-4N1-LTR_DR   LTR/Ngaro               (0)    354      10 1207934  
   539   15.6  5.0  2.8  chr17             25995066 25995204 (27465896) C Mariner-N5C_DR    DNA/TcMar            (4435)   3486    3345 1207935 *
  1131   12.6  0.5  2.6  chr17             25995096 25995277 (27465823) C SINE2-4_DR        SINE/tRNA-V-RTE         (0)    371     194 1207936  
  3959   12.3  8.7  2.9  chr17             25995278 25996188 (27464912) + hAT-N177B_DR      DNA/hAT-Tip100            3    964     (0) 1207937  
   975   15.7  4.5  5.0  chr17             25996189 25996388 (27464712) C HE1_DR1           SINE/tRNA-V-RTE       (202)    200       2 1207938  
   730   24.0  4.7  4.7  chr17             25996389 25996424 (27464676) C hAT-N137_DR       DNA/hAT-Ac           (1237)   2334    2299 1207939  
   355   23.0  8.1  5.5  chr17             25996285 25996445 (27464655) C DNA6-6_DR         DNA                  (3285)   7996    7832 1207940 *
  1315   10.5 23.0  0.0  chr17             25996998 25997301 (27463799) + DNA-8-30_DR       DNA/hAT-Ac                3    376   (646) 1207941  
  1335   20.2  1.4  9.6  chr17             25997321 25997340 (27463760) C Helitron-N3B_DR   RC/Helitron          (5350)   1254    1177 1207942  
  2056   12.9  2.4  2.0  chr17             25997341 25997680 (27463420) C hAT-N188_DR       DNA/hAT-hAT5          (970)    998     658 1207943  
  1575   10.4  2.1  1.3  chr17             25997679 25997912 (27463188) + Kolobok-1N1_DR    DNA/Kolobok-T2          577    812   (611) 1207944 *
  1335   20.2  1.4  9.6  chr17             25997681 25997759 (27463341) C Helitron-N3B_DR   RC/Helitron          (5350)   1176     849 1207942 *
  1340    9.6  1.6  0.0  chr17             25998497 25998683 (27462417) C TDR5              DNA/CMC-EnSpm         (341)    190       1 1207945  
   752   13.6 10.0  3.5  chr17             25998858 25999047 (27462053) + DNA11TA1_DR       DNA/CMC-EnSpm             1    202     (1) 1207946  
   383   28.2  0.8  1.6  chr17             26000046 26000171 (27460929) + DNA25TWA2_DR      DNA                     508    632   (170) 1207947 *
  1620   16.7  4.4  1.3  chr17             26000141 26000505 (27460595) C hAT-N202_DR       DNA/hAT-Tip100       (1314)    571     196 1207948 *
  3446    9.2  1.7  1.5  chr17             26000199 26000737 (27460363) C Mariner-N38_DR    DNA/TcMar-Tc1           (4)    543       4 1207949  
   263   15.2  0.0 26.8  chr17             26000660 26000749 (27460351) + EnSpm-N2_DR       DNA/CMC-EnSpm          3072   3142   (873) 1207950 *
   203   15.4  2.5  2.5  chr17             26000771 26000810 (27460290) C HATN11_DR         DNA/hAT-hobo          (276)    651     612 1207951 *
  2411   21.7 20.0  3.2  chr17             26000776 26001860 (27459240) + DNA2-16_DR        DNA                    4853   6114 (11937) 1207952  
   996   19.1 11.5  4.2  chr17             26001997 26002308 (27458792) C TE-X-16_DR        DNA/Crypton-A           (0)    353      20 1207953  
   214   22.3  8.1  1.1  chr17             26002432 26002517 (27458583) + TDR16             DNA/Merlin              121    212   (101) 1207954  
  2232   10.6 10.2  5.1  chr17             26003829 26004277 (27456823) + piggyBac-N5B_DR   DNA/PiggyBac?          1202   1672    (66) 1207955  
   212   20.1  0.0  7.7  chr17             26004296 26004315 (27456785) + Helitron-2_DR     RC/Helitron           12101  12131 (15281) 1207956  
   415   11.1 16.1  0.0  chr17             26004322 26004402 (27456698) C Kolobok-N10B_DR   DNA/Kolobok             (0)    271     178 1207957  
   212   20.1  0.0  7.7  chr17             26004347 26004365 (27456735) + Helitron-2_DR     RC/Helitron           12132  12165 (15247) 1207956 *
  4795    5.1  7.3  0.3  chr17             26004519 26005149 (27455951) C L2-2_DRe          LINE/L2                 (0)   4238    3564 1207958  
   667   22.9 10.1  6.2  chr17             26005440 26005815 (27455285) + hAT-N126B_DR      DNA/hAT-Ac                3    392   (222) 1207959  
   337   29.4  4.4  2.2  chr17             26005800 26005823 (27455277) + hAT-N22B_DR       DNA/hAT-Ac              776    803   (576) 1207960 *
  1309    6.5  0.0  0.0  chr17             26005824 26005993 (27455107) C HATN4_DR          DNA/hAT-Charlie         (0)    192      23 1207961  
  1008   16.5  7.2  5.3  chr17             26005994 26006099 (27455001) + EnSpm-N36B_DR     DNA/CMC-EnSpm          1045   1325  (2091) 1207962  
   255   17.0  0.0  0.0  chr17             26006453 26006499 (27454601) + Helitron-2_DR     RC/Helitron            6018   6064 (21348) 1207963  
   211   23.5  0.0  0.0  chr17             26006460 26006510 (27454590) + EnSpm-N14_DR      DNA/CMC-EnSpm          3607   3657   (923) 1207964 *
   298   21.9  8.6  3.7  chr17             26007581 26007708 (27453392) C CryptonV-N4_DR    DNA/Crypton-V        (4196)   9297    9164 1207965 *
   448   20.3  4.8  2.3  chr17             26007598 26007637 (27453463) C DNA-X-3_DR        DNA                   (969)    505     398 1207966  
   456   18.8  0.0  0.0  chr17             26007638 26007717 (27453383) + EnSpm-N48B_DR     DNA/CMC-EnSpm           751    830  (6129) 1207967  
  1872   10.7  0.7  0.7  chr17             26008372 26008654 (27452446) C Harbinger3N_DR    DNA/PIF-Harbinger     (314)    830     548 1207968  
  1378   15.8  2.1  0.4  chr17             26008624 26008872 (27452228) C Kolobok-N2_DR     DNA/Kolobok-T2        (164)   1207     873 1207969 *
  2590   10.9  0.9  1.7  chr17             26008873 26009292 (27451808) + Gypsy-200_DR-LTR  LTR/Gypsy                 1    417     (0) 1207970  
  3307   10.8 16.9  0.0  chr17             26009294 26009877 (27451223) C Kolobok-N2_DR     DNA/Kolobok-T2        (381)    990     308 1207969  
   237   19.4  3.2  1.6  chr17             26010657 26010719 (27450381) + Helitron-N5_DR    RC/Helitron            2990   3053  (6456) 1207971  
   355    4.5  2.3  0.0  chr17             26010817 26010860 (27450240) C TC1DR3B           DNA/TcMar-Tc1           (0)    889     845 1207972 *
  1513    8.3 15.4  3.1  chr17             26010860 26011145 (27449955) C TC1DR3            DNA/TcMar-Tc1         (124)   1101     782 1207973 *
  3692    7.9  3.4  0.0  chr17             26011144 26011639 (27449461) C TC1DR3            DNA/TcMar-Tc1         (712)    513       1 1207973  
   294   19.7  0.0  3.3  chr17             26011712 26011774 (27449326) + Kolobok-N5_DR     DNA/Kolobok-T2?          49    109   (376) 1207974  
   213   14.4  3.8  1.9  chr17             26012846 26012951 (27448149) + DNA-TA-4_DR       DNA/TcMar              6031   6138  (3657) 1207975 *
   385    3.8  2.2  2.2  chr17             26012880 26012890 (27448210) + (TTA)n            Simple_repeat             1     38    (97) 1207976  
   475    7.3  1.3  1.1  chr17             26012891 26012990 (27448110) C DNA-6-N2_DR       DNA                   (792)   4264    4189 1207977  
   385    3.8  2.2  2.2  chr17             26012991 26013014 (27448086) + (TTA)n            Simple_repeat            39    135     (0) 1207976  
   247   22.1  5.8  1.1  chr17             26013100 26013127 (27447973) + DNA6-1_DR         DNA/hAT-hAT5            120    151   (998) 1207978  
  1212   18.0  4.8 11.4  chr17             26013128 26013617 (27447483) + hAT-N130_DR       DNA/hAT-Ac                1    417     (4) 1207979  
   959   17.2  1.4  2.4  chr17             26013564 26013772 (27447328) C DNA8-25_DR        DNA                  (1754)   2213    2007 1207980 *
   983   12.1  2.7  0.0  chr17             26013594 26013742 (27447358) C ERV1-N1-I_DR      LTR/ERV1             (3702)   1815    1663 1207981 *
  1811    7.2  0.0  0.8  chr17             26013611 26013848 (27447252) C SINE2-3_DR        SINE/tRNA-V-RTE         (3)    365     130 1207982  
   913   17.4  5.1  1.4  chr17             26013743 26013801 (27447299) C hAT-N29_DR        DNA/hAT-Tip100        (202)   1358    1156 1207983 *
   414   17.9  0.0  7.5  chr17             26013748 26013862 (27447238) + hAT5-N2B_DR       DNA/hAT-hAT5           1377   1483   (645) 1207984 *
   808   10.5  2.2  6.2  chr17             26013853 26014035 (27447065) + Mariner-N38_DR    DNA/TcMar-Tc1           372    547     (0) 1207985  
   663   15.6  3.6  9.1  chr17             26014036 26014071 (27447029) + hAT-N202_DR       DNA/hAT-Tip100          339    546  (1339) 1207986  
   247   19.1  1.6  1.6  chr17             26014277 26014340 (27446760) + BEL-50_DRe-LTR    LTR/Pao                 360    423   (142) 1207987 *
   265   16.7  9.1  0.0  chr17             26014289 26014354 (27446746) + Merlin-1_DR       DNA/Merlin             7472   7543  (2984) 1207988  
   211   25.4  0.0  3.0  chr17             26014294 26014362 (27446738) + Gypsy-33-LTR_DR   LTR/Gypsy                82    148   (932) 1207989 *
  6033   13.9  7.6  5.9  chr17             26014772 26016098 (27445002) C DNA-8-22_DR       DNA/hAT-Ac             (34)   1400      53 1207990  
   414   16.6 17.1  7.4  chr17             26016017 26016127 (27444973) + hAT-N31_DR        DNA/hAT-Ac             1342   1462     (0) 1207991 *
   281   24.9 18.4  1.0  chr17             26016171 26016344 (27444756) C Kolobok-N10_DR    DNA/Kolobok           (439)    204       1 1207992  
   215   20.3  6.8  0.0  chr17             26016307 26016365 (27444735) C DNA6-1_DR         DNA/hAT-hAT5          (589)    560     498 1207993 *
  3191   14.5 30.2  2.3  chr17             26017150 26017991 (27443109) C DNA-3-5_DR        DNA/PIF-Harbinger       (3)   1071       1 1207994  
  2291   13.7  4.6  5.8  chr17             26018123 26018642 (27442458) + hAT-N133_DR       DNA/hAT-Ac              110    623     (0) 1207995  
   470   17.7  0.0  0.0  chr17             26018575 26018653 (27442447) + DNA6-1_DR         DNA/hAT-hAT5            782    860   (289) 1207996 *
  1963    5.8 29.7  0.0  chr17             26018735 26019151 (27441949) + TDR7              DNA                       1    541     (0) 1207997  
   434   14.5 33.8  0.0  chr17             26021581 26021725 (27439375) C DNA11TA1_DR       DNA/CMC-EnSpm           (2)    201       8 1207998  
 10489    3.4  4.4  1.5  chr17             26021728 26023064 (27438036) + LOOPERN2_DR       DNA/Kolobok-T2            1   1375     (0) 1207999  
   971   16.3  0.0  3.4  chr17             26022904 26023087 (27438013) C MuDR-1_DR         DNA/MULE-NOF?        (4980)   2433    2256 1208000 *
   660   16.2  8.5  4.8  chr17             26023175 26023375 (27437725) + DNA9-3_DR         DNA/MULE-MuDR?        10371  10578   (801) 1208001  
```
