## Supplementary Data 1 for "A genomic portrait of zebrafish transposable elements and their spatiotemporal embryonic expression": danRer11.nonalt.fa.out (part 191 of 591)

```
  1543   20.0  1.6 12.3  chr17             26024265 26024327 (27436773) C DNA-8-9_DR        DNA/hAT-Ac           (1232)   2487    2467 1208002  
  2357   13.7  1.3  0.8  chr17             26024328 26024637 (27436463) + HE1_DR1           SINE/tRNA-V-RTE           1    312    (90) 1208003  
   327   16.5  1.8 10.9  chr17             26024638 26024807 (27436293) C TDR9              DNA                     (1)    207      52 1208004  
  3449   14.7  7.9  2.4  chr17             26025081 26025883 (27435217) + Harbinger-4N1B_DR DNA/PIF-Harbinger        60    872   (149) 1208005  
   583   13.3  0.9  1.9  chr17             26027046 26027152 (27433948) + DNA11TA1B_DR      DNA/CMC-EnSpm            20    125    (78) 1208006  
   203   24.7  6.5  0.0  chr17             26027175 26027196 (27433904) C EnSpm-N46_DR      DNA/CMC-EnSpm?        (893)   2847    2821 1208007  
   679   12.9  3.8  0.7  chr17             26027197 26027329 (27433771) + TDR24             DNA                       1    137   (307) 1208008 *
  1291   18.6 18.4  0.9  chr17             26027327 26027695 (27433405) C DNA4-1B_DR        DNA/Sola-2            (181)    433       1 1208009  
   226   26.0 10.4  0.0  chr17             26028070 26028165 (27432935) + Kolobok-N10B_DR   DNA/Kolobok             124    229    (42) 1208010  
  3855   13.8  8.6  1.8  chr17             26028169 26028892 (27432208) C TDR13             DNA                     (0)    772       1 1208011  
   200   25.5  0.0  0.0  chr17             26028893 26028937 (27432163) C Helitron-2_DR     RC/Helitron         (19443)   7969    7925 1208012 *
   205   24.0  4.0  0.0  chr17             26028897 26028946 (27432154) + CryptonV-N4_DR    DNA/Crypton-V         12157  12208  (1285) 1208013  
  5673    9.7 31.3  1.2  chr17             26029738 26030958 (27430142) C Kolobok-4N1_DR    DNA/Kolobok-T2         (38)   1631      48 1208014  
   401   22.8  1.7  0.9  chr17             26031001 26031115 (27429985) + EnSpm-N21_DR      DNA/CMC-EnSpm           177    292   (187) 1208015  
   321   21.4  1.2  1.2  chr17             26031115 26031199 (27429901) + EnSpm-N27B_DR     DNA/CMC-EnSpm             7     91    (82) 1208016 *
   407   14.5  0.0  0.0  chr17             26031186 26031247 (27429853) C piggyBac-N5B_DR   DNA/PiggyBac?        (1658)     80      19 1208017  
   290   14.3  1.8  0.0  chr17             26031313 26031368 (27429732) + EnSpm-N21_DR      DNA/CMC-EnSpm           296    352   (127) 1208018  
   370   16.3 18.1  3.3  chr17             26031409 26031541 (27429559) + hAT-N133_DR       DNA/hAT-Ac              117    268   (355) 1208019  
  2845   13.0 15.2  0.0  chr17             26031603 26032109 (27428991) C SINE3-1           SINE/5S-Deu-L2          (4)    586       3 1208020  
   816   11.8  8.4  0.5  chr17             26032474 26032652 (27428448) + EnSpm-N4B_DR      DNA/CMC-EnSpm?            1    193    (27) 1208021  
   246   28.5  4.8 14.1  chr17             26033808 26033867 (27427233) + DIRS-1C-LTR_DR    LTR/Ngaro               135    265   (349) 1208022  
   256   26.5  0.0  9.2  chr17             26033868 26033950 (27427150) C EnSpm-N42B_DR     DNA/CMC-EnSpm         (889)   3415    3340 1208023 *
   459   13.6  0.0  0.0  chr17             26033890 26033955 (27427145) + DNA8-17_DR        DNA/hAT-Tip100         1315   1380   (433) 1208024  
   353   14.9 22.7  2.3  chr17             26034021 26034130 (27426970) + hAT-N38_DR        DNA/hAT-hAT6            416    547   (482) 1208025  
   911   17.8  0.4 10.2  chr17             26034132 26034412 (27426688) + hAT-N38_DR        DNA/hAT-hAT6            697    952    (77) 1208026  
   281   20.0  6.9  2.7  chr17             26034450 26034521 (27426579) C CryptonV-N4_DR    DNA/Crypton-V        (5759)   7734    7660 1208027 *
  1314   13.8  2.1  0.4  chr17             26034459 26034691 (27426409) + HE1_DR1           SINE/tRNA-V-RTE         156    392    (10) 1208028  
  3830   13.8 15.2  2.5  chr17             26035206 26036018 (27425082) C TDR22             DNA                     (0)   1255     342 1208029 *
  4142    6.8  0.0  1.5  chr17             26036016 26036555 (27424545) C LOOPER-N5C_DR     DNA/Kolobok-T2        (933)    532       1 1208030  
   305   13.6 28.0  5.3  chr17             26036556 26036648 (27424452) + hAT-N102B_DR      DNA/hAT-Tip100          795    907     (0) 1208031  
   797   16.7  0.0  0.8  chr17             26036649 26036781 (27424319) C TDR22             DNA                  (1123)    132       1 1208029  
   241   17.6 22.1  0.0  chr17             26037945 26038012 (27423088) + ASAT_CY           Satellite                76    158   (104) 1208032  
   486   17.5  1.4  0.2  chr17             26038031 26038137 (27422963) C TDR13D            DNA                     (1)    761     568 1208033  
  6361   11.3  4.4  3.2  chr17             26038468 26039575 (27421525) C HATN2_DR          DNA/hAT                (98)   1121       1 1208034  
   610   21.1  4.5  2.2  chr17             26039576 26039609 (27421491) + EnSpm-N13_DR      DNA/CMC-EnSpm         11398  11435 (10714) 1208035  
   862   21.4 11.1  0.4  chr17             26039749 26039982 (27421118) C TDR13D            DNA                   (154)    608     350 1208033  
   635   15.4  0.0  1.0  chr17             26039980 26040084 (27421016) + TDR13D            DNA                     300    403   (359) 1208036 *
   251   19.1  2.7 12.6  chr17             26040798 26040927 (27420173) C Helitron-N5B_DR   RC/Helitron           (925)    722     624 1208037  
   453    4.2  0.8  0.0  chr17             26041093 26041211 (27419889) + (TTAAA)n          Simple_repeat             3    122     (0) 1208038  
   224    1.9  0.0  0.0  chr17             26041254 26041306 (27419794) + (TTTAA)n          Simple_repeat             3     55     (0) 1208039  
   297   29.0  0.0  3.6  chr17             26042474 26042498 (27418602) C DNA9-3_DR         DNA/MULE-MuDR?       (5579)   5800    5779 1208040  
  3698   13.0 13.6  0.5  chr17             26042499 26043180 (27417920) + TDR13             DNA                       1    771     (1) 1208041  
  1026   24.1  2.5  0.7  chr17             26043569 26043848 (27417252) + ANGEL             DNA/Kolobok               9    293    (16) 1208042  
   208   29.3  2.4  4.3  chr17             26043707 26043870 (27417230) + IS4EU-1_DR        DNA/PIF-ISL2EU         2232   2392  (2612) 1208043 *
  1072    7.0 15.7  0.0  chr17             26043861 26044045 (27417055) + CR1-55_DR         LINE/L2                 911   1124    (12) 1208044  
   445   25.7  7.0  3.9  chr17             26044294 26044520 (27416580) + ANGEL             DNA/Kolobok               9    242    (67) 1208045  
   337   27.9  7.1  4.2  chr17             26044302 26044555 (27416545) C EnSpm-N13_DR      DNA/CMC-EnSpm        (8350)  13799   13539 1208046 *
   319   18.6  0.3  1.9  chr17             26044559 26044643 (27416457) + L2-5_DRe          LINE/L2                2163   2226     (1) 1208047  
   209   17.0  2.1  2.1  chr17             26046206 26046253 (27414847) C EnSpm-N10_DR      DNA/CMC-EnSpm         (698)   8610    8563 1208048  
   675   21.8 10.8  0.6  chr17             26046284 26046449 (27414651) C Polinton-4_DR     DNA/Maverick         (7556)  12731   12549 1208049 *
  1091    9.7  0.0  0.0  chr17             26046320 26046516 (27414584) + (TCTA)n           Simple_repeat             1    197     (0) 1208050  
   284   14.7  0.0  0.0  chr17             26046453 26046527 (27414573) + (TCTG)n           Simple_repeat             2     76     (0) 1208051 *
  5167    8.5  5.7  1.9  chr17             26046528 26047296 (27413804) C TDR2              DNA/TcMar-Tc1         (134)    803       6 1208052  
   228   13.9  0.0  0.0  chr17             26047287 26047329 (27413771) + Ginger1-N1_DR     DNA/Ginger-1            363    405  (2253) 1208053 *
   299   18.8  7.1  3.0  chr17             26047340 26047458 (27413642) + DNA11TA1B_DR      DNA/CMC-EnSpm            69    203     (0) 1208054  
   372    6.4  0.0  0.0  chr17             26047472 26047596 (27413504) + (TTTC)n           Simple_repeat             4    128     (0) 1208055  
   202   15.8  0.0  0.0  chr17             26048243 26048280 (27412820) + hAT-N54B_DR       DNA/hAT-Ac              281    318   (176) 1208056  
  3804   10.9  5.7  6.8  chr17             26049108 26050089 (27411011) + hAT-N178_DR       DNA/hAT-Ac                1    878   (829) 1208057  
  1118   13.4 17.4  0.8  chr17             26050087 26050304 (27410796) + hAT-N178_DR       DNA/hAT-Ac             1205   1458   (249) 1208058 *
   432   12.9  0.0  0.0  chr17             26050356 26050425 (27410675) + hAT-N178_DR       DNA/hAT-Ac             1638   1707     (0) 1208059  
  4905   10.4 15.3  0.4  chr17             26050777 26051637 (27409463) + DNA-8-8_DR        DNA/hAT-Charlie           1    989   (136) 1208060  
  1227    8.9  0.0 23.9  chr17             26051638 26051933 (27409167) + TDR20             DNA/Merlin                1    239     (0) 1208061  
   988    8.5  2.1  0.0  chr17             26051934 26052074 (27409026) + DNA-8-8_DR        DNA/hAT-Charlie         982   1125     (0) 1208062  
   415   26.3  0.0  0.9  chr17             26052256 26052370 (27408730) C Kolobok-N10_DR    DNA/Kolobok           (340)    303     190 1208063  
   672   23.7 11.7  4.8  chr17             26052444 26052656 (27408444) + Mariner-N8_DR     DNA/TcMar                 3    229     (0) 1208064  
   222   12.1  0.0  0.0  chr17             26052736 26052768 (27408332) + DNA8-9_DR         DNA/hAT-Ac              805    837   (614) 1208065 *
  2051   11.8  7.5  1.6  chr17             26052749 26053094 (27408006) + SINE2-4_DR        SINE/tRNA-V-RTE           6    371     (0) 1208066  
  1610   16.9  5.7  4.7  chr17             26053635 26053969 (27407131) + DNA2-15_DR        DNA/hAT-Ac                3    340   (190) 1208067  
   292   15.6  0.0  0.0  chr17             26054121 26054165 (27406935) C Harbinger-N17_DR  DNA/PIF-Harbinger     (794)    851     807 1208068  
   251   20.1  0.0  6.7  chr17             26054166 26054184 (27406916) C DNA-8-9_DR        DNA/hAT-Ac           (1398)   2321    2262 1208069  
   286   26.8  0.0  1.0  chr17             26054233 26054330 (27406770) C BHIKHARI-3-LTR_DR LTR/ERV1              (236)   1640    1544 1208070  
   219   16.3 20.4  0.9  chr17             26054494 26054586 (27406514) C BHIKHARI-3-LTR_DR LTR/ERV1             (1388)    488     378 1208071 *
   242   22.2  5.6  0.0  chr17             26054564 26054635 (27406465) C Dada-U1A_DR       DNA/Dada             (7078)   3901    3826 1208072 *
   300   18.8  5.6  5.6  chr17             26054576 26054586 (27406514) C Merlin-1_DR       DNA/Merlin           (8342)   2185    2175 1208073  
  3304    7.1  0.9  8.9  chr17             26054587 26055145 (27405955) C Mariner-N38_DR    DNA/TcMar-Tc1           (0)    547      30 1208074  
   598   21.5 10.2  3.0  chr17             26054991 26055177 (27405923) + Kolobok-4_DR      DNA/Kolobok-T2         3314   3513  (3118) 1208075 *
   200   21.1  0.0  5.3  chr17             26056160 26056179 (27404921) + CryptonV-N5_DR    DNA/Crypton-V          2994   3010 (21527) 1208076  
  2682   12.1  7.4  4.8  chr17             26056180 26056707 (27404393) C hAT-N135_DR       DNA/hAT-Charlie         (0)    542       2 1208077  
   641   20.9  8.4  0.5  chr17             26056962 26057139 (27403961) + Helitron-4_DR     RC/Helitron           16273  16464 (15404) 1208078 *
  2321   10.8  5.3  0.8  chr17             26057002 26057356 (27403744) C SINE2-4_DR        SINE/tRNA-V-RTE         (0)    371       1 1208079  
  1823   17.8  5.8  3.7  chr17             26057357 26057399 (27403701) C Merlin-1_DR       DNA/Merlin           (1836)   8691    8641 1208080  
  1721    8.2 40.8  0.4  chr17             26059799 26060188 (27400912) + HarbingerN1_DR    DNA/PIF-Harbinger       104    650     (0) 1208081  
   207   22.8  3.5  0.0  chr17             26060142 26060198 (27400902) C Harbinger1_DR     DNA/PIF-Harbinger    (4338)    123      65 1208082 *
  3101    9.7  0.0  0.2  chr17             26060188 26060610 (27400490) C EXPANDER1_DR      LINE/RTE-BovB          (58)   3307    2886 1208083  
   882   21.4 18.5  4.3  chr17             26061223 26061267 (27399833) + DNA8-10_DR        DNA/hAT-Ac             3460   3551   (467) 1208084  
  1463   12.2 26.7  0.3  chr17             26061268 26061570 (27399530) + HE1_DR1           SINE/tRNA-V-RTE           1    383    (19) 1208085  
   406   29.5  5.6  1.2  chr17             26061435 26061488 (27399612) + TE-X-7_DR         LINE?/Penelope?         141    270   (569) 1208086 *
   426   15.1  7.5  0.0  chr17             26061489 26061581 (27399519) + DNA2-16_DR        DNA                    8163   8262  (9789) 1208087  
   406   29.5  5.6  1.2  chr17             26061582 26061595 (27399505) + TE-X-7_DR         LINE?/Penelope?         271    308   (531) 1208086  
   226   13.0  0.0  5.6  chr17             26061930 26061986 (27399114) + Tx1-32_DR         LINE/L1-Tx1            5249   5302     (0) 1208088  
   207   12.4  0.0 10.8  chr17             26061931 26061941 (27399159) + Gypsy-230_DR-LTR  LTR/Gypsy                33     62   (742) 1208089 *
   224   11.8  0.0  0.0  chr17             26061942 26061992 (27399108) + HATN11_DR         DNA/hAT-hobo            716    766   (161) 1208090  
   301   10.9  0.0  0.0  chr17             26062296 26062341 (27398759) + Mariner-N26_DRe   DNA/TcMar-ISRm11        534    579   (354) 1208091 *
   319   14.3  0.0  0.0  chr17             26062337 26062379 (27398721) C DNA6-1_DR         DNA/hAT-hAT5          (295)    854     812 1208092  
  1007   19.9 16.6  1.0  chr17             26062380 26062704 (27398396) C DIRS-4_DR         LTR/Ngaro               (0)   6796    6420 1208093  
   858   22.0  3.3 12.7  chr17             26062692 26063113 (27397987) C hAT-N126B_DR      DNA/hAT-Ac            (208)    392       6 1208094 *
  2198   11.5  1.0  0.8  chr17             26063134 26063520 (27397580) + Mariner-N26_DRe   DNA/TcMar-ISRm11        629   1243     (0) 1208095  
  1545   17.4  1.4  9.1  chr17             26063210 26063563 (27397537) C SAT-26_DR         Satellite              (95)   3788    3460 1208096 *
   947   11.6  1.1  1.7  chr17             26064526 26064701 (27396399) + (TAGA)n           Simple_repeat             1    175     (0) 1208097  
   330   16.9  3.3  3.3  chr17             26064647 26064738 (27396362) C DNA2-13_DR        DNA                  (5490)    408     317 1208098 *
  4423   12.3  1.2  0.3  chr17             26064712 26065392 (27395708) C L2-3_DRe          LINE/L2               (354)   4714    4028 1208099  
  4071   11.3  3.5  0.3  chr17             26065393 26066022 (27395078) + HarbingerN1_DR    DNA/PIF-Harbinger         1    650     (0) 1208100  
  4191   10.6  1.2  0.0  chr17             26066023 26066607 (27394493) C L2-3_DRe          LINE/L2              (1038)   4030    3439 1208099  
   386   11.1  0.0  0.0  chr17             26066598 26066660 (27394440) + ERV1-7_DR-I       LTR/ERV1               2016   2078  (4625) 1208101 *
   320   13.6  0.0  1.5  chr17             26066608 26066674 (27394426) + Ginger1-N1_DR     DNA/Ginger-1           2240   2305   (353) 1208102 *
   317   22.0 15.9  1.3  chr17             26067529 26067666 (27393434) C HATN8_DR          DNA/Zisupton           (93)    162       5 1208103  
   216   20.3  0.0  0.0  chr17             26067742 26067810 (27393290) + hAT-10_DR         DNA/hAT-Tip100         4191   4259   (221) 1208104  
   978   17.8  1.2 25.7  chr17             26069424 26069824 (27391276) C Kolobok-N12_DR    DNA/Kolobok-T2          (0)    848     526 1208105  
  1783   13.0  0.0  2.5  chr17             26069826 26070110 (27390990) + hAT-N116_DR       DNA/hAT-Ac                1    278   (907) 1208106 *
  2902    8.4 10.3  3.7  chr17             26070109 26070613 (27390487) + hAT-N116_DR       DNA/hAT-Ac              646   1182     (3) 1208107  
  2019   17.9  5.2  6.8  chr17             26070616 26071155 (27389945) C Kolobok-N12_DR    DNA/Kolobok-T2        (316)    532       1 1208108  
   581   17.2 10.7  8.6  chr17             26071167 26071382 (27389718) C EnSpm-N26B_DR     DNA/CMC-EnSpm           (1)    220       1 1208109  
   978   14.8  1.2  4.3  chr17             26073324 26073492 (27387608) C TDR19C            DNA/hAT-Charlie       (214)    182      19 1208110  
  4694    3.6  1.0  0.3  chr17             26074054 26074631 (27386469) C SINE3-1           SINE/5S-Deu-L2          (3)    587       6 1208111  
  1092   11.4  6.8  4.4  chr17             26075302 26075521 (27385579) C hAT-N21B_DR       DNA/hAT-Ac            (612)    689     465 1208112  
   987    7.1  0.0  2.1  chr17             26075549 26075691 (27385409) C TDR17             DNA/Sola-1              (0)    248     109 1208113  
  1564   20.2 24.2  1.7  chr17             26076719 26077334 (27383766) + TC1DR3            DNA/TcMar-Tc1            72    823   (402) 1208114  
  1614   15.3  0.4  0.4  chr17             26077353 26077627 (27383473) C hAT-N137_DR       DNA/hAT-Ac            (592)   2979    2705 1208115  
  1563   17.2  7.3  0.3  chr17             26077628 26077679 (27383421) C hAT-N127_DR       DNA/hAT-Charlie      (4509)   5807    5458 1208116  
   234   13.6  0.0  2.3  chr17             26077818 26077835 (27383265) + DNA-N31_DR        DNA                    1278   1294   (722) 1208117  
  2311   13.4  2.7  0.3  chr17             26077836 26078202 (27382898) + HE1_DR1           SINE/tRNA-V-RTE           2    377    (25) 1208118  
   208   19.6  0.0  0.0  chr17             26078602 26078647 (27382453) + hAT-N21B_DR       DNA/hAT-Ac             1175   1220    (81) 1208119 *
   215   18.2  0.0  2.3  chr17             26078614 26078658 (27382442) C EnSpm-N13_DR      DNA/CMC-EnSpm       (14484)   7665    7622 1208120 *
   238   18.6  0.0  0.0  chr17             26078619 26078661 (27382439) + Merlin-1_DR       DNA/Merlin             2146   2188  (8339) 1208121  
   209   21.7  3.2  4.8  chr17             26078662 26078681 (27382419) C hAT-N21B_DR       DNA/hAT-Ac            (558)    743     682 1208122  
   674   22.7  0.0  2.0  chr17             26078992 26079144 (27381956) + TC1DR3            DNA/TcMar-Tc1           815    964   (261) 1208123  
   212   13.6  4.5  0.0  chr17             26080113 26080156 (27380944) + EnSpm-N3C_DR      DNA/CMC-EnSpm            74    119   (164) 1208124  
   309   13.4 14.9  0.0  chr17             26080359 26080420 (27380680) + TDR7              DNA                      42    113   (428) 1208125  
  3020   17.0 10.1  5.7  chr17             26080421 26081161 (27379939) + TDR13             DNA                       1    772     (0) 1208126  
   972   14.8 16.6  1.8  chr17             26081164 26081456 (27379644) + TDR7              DNA                     108    443    (98) 1208127  
   721   15.8  0.0  0.0  chr17             26081457 26081576 (27379524) + hAT-N32B_DR       DNA/hAT-Charlie           1    120   (311) 1208128  
  2311    6.5 16.9 16.1  chr17             26081577 26082125 (27378975) C Merlin-N2_DR      DNA/Merlin              (0)    741     189 1208129  
  1754   11.4  0.0  0.0  chr17             26082152 26082397 (27378703) + Gypsy8-I_DR       LTR/Gypsy              2512   2757  (3898) 1208130  
  1034   13.2  0.0 28.0  chr17             26082439 26082743 (27378357) + hAT-N32D_DR       DNA/hAT-Charlie         331    568    (87) 1208131  
   817   15.0 12.4  2.8  chr17             26082744 26082969 (27378131) C TDR6              DNA                     (2)    248       2 1208132  
   331   10.2  0.0  2.0  chr17             26082997 26083046 (27378054) + hAT-N32_DR        DNA/hAT-Charlie         453    501     (0) 1208133  
   534   14.2  2.8  0.0  chr17             26083047 26083149 (27377951) + TDR7              DNA                     436    541     (0) 1208134  
   673    4.6 13.5  2.7  chr17             26084812 26084944 (27376156) C CryptonV-N4_DR    DNA/Crypton-V        (8393)   5100    4954 1208135 *
  2458   12.5  5.2  0.8  chr17             26084828 26085304 (27375796) + Mariner-N38_DR    DNA/TcMar-Tc1            30    527    (20) 1208136  
   208   25.3  3.9  3.9  chr17             26086148 26086225 (27374875) C EnSpm-N13_DR      DNA/CMC-EnSpm        (8541)  13608   13531 1208137  
   544   19.9  2.0  2.0  chr17             26086439 26086587 (27374513) + Zisupton-6_DR     DNA/Zisupton           9471   9619 (12497) 1208138 *
   776   13.2  0.8  0.0  chr17             26086452 26086580 (27374520) + DNA-2-29_DR       DNA                       1    130     (2) 1208139  
   244   27.5  4.9  5.6  chr17             26086581 26086610 (27374490) C EnSpm-5_DR        DNA/CMC-EnSpm        (5153)   2515    2358 1208140  
   258   12.1  0.0  4.5  chr17             26087603 26087796 (27373304) + T-rich            Low_complexity            1    185     (0) 1208141  
   324   13.2  0.0  0.0  chr17             26087888 26087939 (27373161) C hAT-N106_DR       DNA/hAT-Ac              (0)    795     744 1208142  
   964   21.7  4.1  0.8  chr17             26087940 26088185 (27372915) C ERV1-9_DR-LTR     LTR/ERV1                (0)    692     439 1208143  
 28521    3.2  3.8  3.7  chr17             26088588 26092461 (27368639) + DNA-6-N4_DR       DNA/IS3EU                 1   3877     (0) 1208144  
  2223   12.5  7.4  0.5  chr17             26092470 26092863 (27368237) C ERV1-9_DR-LTR     LTR/ERV1              (240)    452      32 1208143  
   206    0.0  0.0  0.0  chr17             26092910 26092932 (27368168) C TDR17             DNA/Sola-1              (2)    246     224 1208145 *
   863   11.4  1.2  6.8  chr17             26092920 26093089 (27368011) + TDR17             DNA/Sola-1               88    248     (0) 1208146  
   377    4.3  0.0  0.0  chr17             26093090 26093134 (27367966) C hAT-N106B_DR      DNA/hAT-Ac             (93)    935     891 1208147  
  3401    9.3  3.1  0.6  chr17             26093135 26093619 (27367481) + SINE3-1a          SINE/5S-Deu-L2            1    497    (73) 1208148  
  2901   11.2 10.6  2.2  chr17             26093613 26094114 (27366986) C hAT-N106B_DR      DNA/hAT-Ac            (483)    545       3 1208147 *
   241   20.7  8.1  5.6  chr17             26094413 26094499 (27366601) + ERV1-N6-I_DR      LTR/ERV1               4078   4166   (337) 1208149  
  1439   20.7  5.6  5.3  chr17             26095778 26095827 (27365273) C EnSpm-15_DR       DNA/CMC-EnSpm        (2048)   9406    9356 1208150  
  1908   12.4  9.4  0.3  chr17             26095828 26096158 (27364942) + HE1_DR1           SINE/tRNA-V-RTE           2    362    (40) 1208151  
   367   13.9  0.0  5.6  chr17             26096103 26096178 (27364922) C hAT-N142_DR       DNA/hAT?              (985)    451     380 1208152 *
   435   28.2  6.3  3.2  chr17             26096159 26096370 (27364730) C Copia-16_DR-LTR   LTR/Gypsy?             (21)    457     265 1208153  
  1283    8.1  0.0  1.2  chr17             26096411 26096584 (27364516) + HarbingerN6_DR    DNA/PIF-Harbinger       222    393     (0) 1208154  
   602   20.4  8.6  0.0  chr17             26096591 26096742 (27364358) C Copia-16_DR-LTR   LTR/Gypsy?            (267)    189      25 1208153  
  2083   13.9  7.4  7.6  chr17             26096969 26097511 (27363589) + hAT-N135_DR       DNA/hAT-Charlie           1    542     (0) 1208155  
  3983   15.9  4.6 14.5  chr17             26098422 26099574 (27361526) C TE-X-11_DR        Unknown                 (0)   2206    1154 1208156  
  3194   11.8  7.1  3.8  chr17             26099976 26100537 (27360563) C Mariner-N14_DR    DNA/TcMar-Tigger        (0)    580       1 1208157  
   270   15.7  0.0  0.0  chr17             26100567 26100615 (27360485) C hAT-N61_DR        DNA/hAT-Tip100          (0)    525     489 1208158  
  1417   14.2  6.5 11.3  chr17             26100618 26100958 (27360142) + DNA-8-24_DR       DNA/hAT-Tip100         1403   1728    (55) 1208159  
  1888   14.7  1.5 10.3  chr17             26100962 26101425 (27359675) C CryptonV-N2_DR    DNA/Crypton-V       (14031)   2607    2181 1208160  
  1462    2.8  0.0  0.0  chr17             26101426 26101602 (27359498) C L2-1_DR           LINE/L2                 (0)   4985    4809 1208161  
  1419   21.1 12.2  2.9  chr17             26101611 26102092 (27359008) C HATN6_DR          DNA/hAT-Ac            (459)    552      27 1208162  
  1919   17.6  7.8  4.3  chr17             26103563 26104036 (27357064) C hAT-N22B_DR       DNA/hAT-Ac            (648)    731     242 1208163  
   364   18.8  0.0  1.2  chr17             26104120 26104200 (27356900) + EnSpm-N26B_DR     DNA/CMC-EnSpm           142    221     (0) 1208164  
  1153   23.0  3.9  3.9  chr17             26104347 26104681 (27356419) C DNA7-N2_DR        DNA/hAT-hAT6          (262)   1752    1418 1208165 *
  1256   12.7  6.1  0.0  chr17             26104454 26104681 (27356419) + HE1_DR1           SINE/tRNA-V-RTE         150    391    (11) 1208166  
   972   19.1  3.5  3.5  chr17             26104682 26104713 (27356387) + EnSpm-N10_DR      DNA/CMC-EnSpm          3527   3786  (5522) 1208167  
  3038   11.7  7.6 11.2  chr17             26106142 26106770 (27354330) C hAT-N42C_DR       DNA/hAT-Ac              (0)    717     104 1208168  
  4190    5.0  0.0  0.2  chr17             26106776 26107297 (27353803) + SINE3-1a          SINE/5S-Deu-L2            1    521    (49) 1208169  
   296   23.6  2.0 13.6  chr17             26107260 26107406 (27353694) C Helitron-2_DR     RC/Helitron         (21027)   6385    6254 1208170 *
   299   21.5  2.0  6.3  chr17             26107295 26107314 (27353786) + EnSpm-N37_DR      DNA/CMC-EnSpm          4220   4268  (2379) 1208171  
   310   21.5  4.3  1.0  chr17             26107315 26107408 (27353692) C EnSpm-N33_DR      DNA/CMC-EnSpm        (1885)    372     276 1208172 *
   709   22.2  8.4  0.0  chr17             26107330 26107568 (27353532) C Zisupton-6_DR     DNA/Zisupton        (13223)   8893    8635 1208173  
   299   21.5  2.0  6.3  chr17             26107409 26107443 (27353657) + EnSpm-N37_DR      DNA/CMC-EnSpm          4269   4362  (2285) 1208171 *
   427   12.5  6.8  0.0  chr17             26107498 26107585 (27353515) + Harbinger1_DR     DNA/PIF-Harbinger      2785   2878  (1583) 1208174  
   339   23.0  2.0  0.0  chr17             26107499 26107598 (27353502) C DNA-2-32_DR       DNA/CMC-EnSpm?       (3223)   5559    5458 1208175 *
   203    3.3  6.7  0.0  chr17             26107726 26107755 (27353345) + Harbinger-N33_DR  DNA/PIF-Harbinger         1     32  (1168) 1208176 *
  2970   17.4 21.2  5.6  chr17             26107732 26108732 (27352368) C TDR8              DNA/PIF-Harbinger       (4)   1151       3 1208177  
   273   11.6  2.3  0.0  chr17             26108699 26108741 (27352359) + TDR8B             DNA/hAT-Ac              790    833   (130) 1208178 *
   218   21.4  2.3  3.5  chr17             26108795 26108810 (27352290) + hAT-N180_DR       DNA/hAT?                790    873   (276) 1208179 *
   253   21.2  4.5  0.0  chr17             26108802 26108867 (27352233) + LOOPERN2_DR       DNA/Kolobok-T2          837    905   (470) 1208180 *
   264   18.8  1.4  0.0  chr17             26108811 26108879 (27352221) + hAT-N48B_DR       DNA/hAT-Ac             1590   1659   (481) 1208181 *
   331   24.0  0.0  2.1  chr17             26108819 26108916 (27352184) + hAT-2n1_DR        DNA/hAT-Charlie        1090   1185    (25) 1208182  
   203   13.9  0.0  5.6  chr17             26109309 26109346 (27351754) C Gypsy86-I_DR      LTR/Gypsy            (2870)   1137    1102 1208183  
  1273   14.6  8.3  3.0  chr17             26109582 26109612 (27351488) C EnSpm-N59_DR      DNA/CMC-EnSpm?       (1648)   2021    1872 1208184  
  1566    4.9  5.2  2.5  chr17             26109613 26109841 (27351259) + TDR20             DNA/Merlin                3    237     (2) 1208185  
  1273   14.6  8.3  3.0  chr17             26109842 26109870 (27351230) C EnSpm-N59_DR      DNA/CMC-EnSpm?       (1648)   1871    1718 1208184  
   216   25.0  1.5  3.1  chr17             26110481 26110546 (27350554) + Zisupton-6_DR     DNA/Zisupton          16300  16364  (5752) 1208186  
  1866   12.2  6.2  1.6  chr17             26110615 26110923 (27350177) C DNA-X-7_DR        DNA                     (0)    646     324 1208187  
   714   14.9  0.0  0.0  chr17             26110912 26111018 (27350082) C DNA-X-7_DR        DNA                   (539)    107       1 1208187 *
   367   19.2  1.4  0.0  chr17             26111489 26111561 (27349539) + hAT-N177C_DR      DNA/hAT-Tip100          968   1041   (691) 1208188  
   223   23.4  0.0  3.3  chr17             26112684 26112745 (27348355) C hAT-N107_DR       DNA/hAT-Ac              (2)   1006     947 1208189  
   210   13.9  8.3  0.0  chr17             26112860 26112895 (27348205) C L1-52_DR          LINE/L1              (3025)   2582    2544 1208190  
   226   23.8  3.1  9.8  chr17             26112969 26113066 (27348034) C Sola2-N3_DR       DNA/Sola-2           (1758)    699     608 1208191  
   216   17.0  2.1  0.0  chr17             26113088 26113134 (27347966) C Helitron-1N2_DR   RC/Helitron           (428)   1766    1719 1208192  
  2471   10.3  7.8  2.0  chr17             26113205 26113629 (27347471) + HATN10_DR         DNA/hAT-Ac                7    455     (0) 1208193  
  4472   14.3  4.5  1.6  chr17             26113651 26114441 (27346659) C DNA-X-2_DR        DNA                     (2)    814       1 1208194  
  3086    9.7  4.8  0.8  chr17             26114513 26114969 (27346131) C DNA-X-2_DR        DNA                     (0)    816     342 1208195  
   583    5.6 24.4  0.0  chr17             26114967 26115056 (27346044) C DNA-X-2_DR        DNA                   (703)    113       2 1208195 *
   214   14.0  0.0  2.3  chr17             26116726 26116739 (27344361) + DNA2-16_DR        DNA                   10034  10046  (8005) 1208196  
   343   21.1  8.9  0.0  chr17             26116740 26116829 (27344271) + ANGEL             DNA/Kolobok               1     98   (211) 1208197  
   234   19.8  3.6  8.9  chr17             26116794 26116876 (27344224) + EnSpm-N13_DR      DNA/CMC-EnSpm          7596   7674 (14475) 1208198 *
   234   19.1 20.2  0.0  chr17             26116816 26116826 (27344274) + hAT-N164_DR       DNA/hAT-Tip100          812    863  (1177) 1208199  
  3068   10.6  6.8  0.4  chr17             26116837 26117350 (27343750) + Mariner-N38_DR    DNA/TcMar-Tc1             1    547     (0) 1208200  
   285   14.6  0.0  5.5  chr17             26117301 26117358 (27343742) C Helitron-N3_DR    RC/Helitron          (1429)   1587    1533 1208201 *
   214   11.2  0.0 11.1  chr17             26117308 26117367 (27343733) C Ginger1-2_DR      DNA/Ginger-1         (3694)   2928    2875 1208202 *
   238   17.9  3.4  5.2  chr17             26117494 26117552 (27343548) + DNA6-5_DR         DNA                     224    281  (1122) 1208203  
   490   12.0  0.0  0.0  chr17             26117682 26117756 (27343344) C hAT-N86_DR        DNA/hAT-Ac            (244)    300     226 1208204  
   331   16.9  0.0 10.6  chr17             26117766 26117838 (27343262) C hAT-N86_DR        DNA/hAT-Ac            (478)     66       1 1208204  
  5664    8.9  5.8  0.6  chr17             26118408 26119256 (27341844) C TE-X-3_DR         DNA/PIF-ISL2EU          (2)   1021     129 1208205  
  1504   10.9 12.8  2.2  chr17             26119271 26119552 (27341548) + hAT-N126B_DR      DNA/hAT-Ac              290    600     (0) 1208206  
   446   15.9  8.4  0.9  chr17             26119934 26120093 (27341007) + Gypsy82-LTR_Dr    LTR/Gypsy               643    866   (564) 1208207  
   327    5.8  1.2  0.0  chr17             26120022 26120107 (27340993) C ERV1-N3-I_DR      LTR/ERV1              (907)   3684    3598 1208208 *
   226   25.4 13.6  0.0  chr17             26120596 26120705 (27340395) C Mariner-N31_DR    DNA/TcMar-Tc1           (3)    537     413 1208209  
   997   10.6  0.0 17.3  chr17             26120779 26120994 (27340106) + DNA-TA-5_DR       DNA/TcMar-Tigger          4    187   (771) 1208210  
  1915    5.9 16.7  0.3  chr17             26120995 26121318 (27339782) C hAT-N57_DR        DNA/hAT-Ac              (0)   1286     910 1208211  
  1030   15.3  6.7  4.1  chr17             26121317 26121343 (27339757) + CryptonV-2_DR     DNA/Crypton-V          6632   6872 (14936) 1208212 *
  1225   12.4  1.4  2.9  chr17             26121344 26121551 (27339549) C hAT-N57_DR        DNA/hAT-Ac           (1081)    205       1 1208213  
   319   11.4  0.0  0.0  chr17             26121552 26121595 (27339505) + DNA-TA-5_DR       DNA/TcMar-Tigger        180    223   (735) 1208214  
   220   12.9  0.0  0.0  chr17             26121599 26121629 (27339471) + Mariner-N14_DR    DNA/TcMar-Tigger        363    393   (187) 1208215  
  1627    9.5  0.9  0.0  chr17             26121683 26121914 (27339186) + DNA-TA-5_DR       DNA/TcMar-Tigger        723    956     (2) 1208216  
  1291   17.6  0.4  5.4  chr17             26122045 26122296 (27338804) + HATN8_DR          DNA/Zisupton             16    255     (0) 1208217  
   460   19.8  1.1 15.4  chr17             26122373 26122552 (27338548) + DNA11TA1_DR       DNA/CMC-EnSpm             1    157    (46) 1208218  
   357   13.6 10.1  4.1  chr17             26122553 26122621 (27338479) C Harbinger-8N2_DR  DNA/PIF-Harbinger       (0)    548     476 1208219 *
  2309    2.2  0.0  0.0  chr17             26122610 26122885 (27338215) + DNA-6-N3_DR       DNA/IS3EU              1203   1478     (0) 1208220  
  1196   15.8 12.9  0.8  chr17             26122886 26123095 (27338005) C Harbinger-8N2_DR  DNA/PIF-Harbinger     (313)    235       1 1208219  
   201   11.6  0.0  2.6  chr17             26123191 26123270 (27337830) + DNA-TA-4_DR       DNA/TcMar              6054   6131  (3664) 1208221 *
   217   13.8  5.0  5.0  chr17             26123203 26123301 (27337799) C hAT-N177C_DR      DNA/hAT-Tip100       (1282)    450     352 1208222  
   201   29.6  2.0  2.0  chr17             26124455 26124554 (27336546) + Ginger1-N1_DR     DNA/Ginger-1            281    380  (2278) 1208223  
   457   14.8 37.9  2.1  chr17             26124619 26124642 (27336458) C Helitron-N3B_DR   RC/Helitron           (911)   5693    5568 1208224  
   586   11.7 41.0  0.8  chr17             26124643 26124832 (27336268) C Mariner-N38_DR    DNA/TcMar-Tc1           (0)    547     282 1208225 *
   593   20.5  1.0  4.3  chr17             26124737 26124930 (27336170) + DNA2-7_DR         DNA                    2506   2693  (6957) 1208226 *
   656   10.2  3.9  0.7  chr17             26124787 26125012 (27336088) + EnSpm-N48_DR      DNA/CMC-EnSpm          1781   1956  (1622) 1208227  
   557   17.1  4.5  4.0  chr17             26124815 26124852 (27336248) + HAT1_DR           DNA/hAT-Ac              457    572  (2720) 1208228 *
   973    5.9  0.0  0.0  chr17             26124853 26125021 (27336079) + (TAGA)n           Simple_repeat             1    169     (0) 1208229  
  1488   11.7  0.8  0.8  chr17             26125030 26125271 (27335829) + TDR12             DNA                       1    242     (0) 1208230  
  1692   12.2  0.0  2.4  chr17             26126858 26127150 (27333950) C hAT-N25B_DR       DNA/hAT-Ac              (1)    719     434 1208231  
  3830   12.0  5.4  0.5  chr17             26127151 26127746 (27333354) + DNA-1-6_DR        DNA                       1    625     (0) 1208232  
   953   12.0 36.9  1.9  chr17             26127782 26128087 (27333013) C hAT-N25B_DR       DNA/hAT-Ac            (285)    435      25 1208231  
   207   11.4  0.0  0.0  chr17             26128083 26128117 (27332983) C EnSpm-N34B_DR     DNA/CMC-EnSpm         (137)    396     362 1208233 *
   323    9.7  0.0  4.8  chr17             26128087 26128151 (27332949) C Helitron-2_DR     RC/Helitron         (21998)   5414    5353 1208234  
   217   16.9  4.6  0.0  chr17             26128096 26128160 (27332940) C ERV1-N3-I_DR      LTR/ERV1              (954)   3637    3570 1208235 *
  1821    7.3 39.1  2.2  chr17             26128141 26128575 (27332525) + ERV1-N2-LTR_DR    LTR                     203    794     (0) 1208236  
   644   17.2  8.6  5.4  chr17             26128576 26128785 (27332315) C hAT-N164_DR       DNA/hAT-Tip100        (881)   1159     943 1208237 *
  1009   13.5 13.0  0.0  chr17             26128578 26128807 (27332293) + Mariner-N38_DR    DNA/TcMar-Tc1           218    477    (70) 1208238  
   399    7.1  0.0  3.5  chr17             26130029 26130116 (27330984) + Polinton-4N1_DR   DNA/Maverick           4711   4795  (5641) 1208239  
   318   17.2  0.0  0.0  chr17             26130049 26130141 (27330959) + Gypsy82-LTR_Dr    LTR/Gypsy               660    752   (593) 1208240 *
   236   16.1  0.0  4.7  chr17             26130142 26130158 (27330942) C EnSpm-21_DR       DNA/CMC-EnSpm        (2173)   6976    6872 1208241  
   553   12.8  9.0  0.7  chr17             26130697 26130830 (27330270) + DNA-8-29_DR       DNA/hAT-Tip100          539    683   (337) 1208242 *
  2720   15.4  5.2  9.7  chr17             26130816 26131469 (27329631) + TDR13             DNA                     146    772     (0) 1208243  
   505   26.0  3.5  1.1  chr17             26132187 26132205 (27328895) C EnSpm-N11_DR      DNA/CMC-EnSpm        (3671)   1682    1635 1208244  
   552   18.3  1.9  0.9  chr17             26132206 26132310 (27328790) + TDR17B            DNA/Sola-1              681    786   (760) 1208245  
   505   26.0  3.5  1.1  chr17             26132311 26132357 (27328743) C EnSpm-N11_DR      DNA/CMC-EnSpm        (3671)   1634    1508 1208244 *
   867    8.3  0.0  2.5  chr17             26132353 26132476 (27328624) C SINE2-4_DR        SINE/tRNA-V-RTE        (70)    301     181 1208246  
   777   11.0 23.6  0.5  chr17             26133246 26133410 (27327690) + DNA11TA1_DR       DNA/CMC-EnSpm             1    203     (0) 1208247  
   308   18.7  2.8 11.0  chr17             26133471 26133522 (27327578) + Zisupton-7_DR     DNA/Zisupton           9663   9760  (7320) 1208248  
   325   11.1  1.9  0.0  chr17             26133523 26133576 (27327524) C DNA11TA1_DR       DNA/CMC-EnSpm           (0)    203     149 1208249  
   360   11.2  0.0  1.7  chr17             26134176 26134191 (27326909) C DNA-1-7_DR        DNA/PIF-Harbinger     (664)    774     712 1208250  
   395    1.1  0.0  0.0  chr17             26134192 26134282 (27326818) + (TTA)n            Simple_repeat             1     91     (0) 1208251  
   360   11.2  0.0  1.7  chr17             26134283 26134293 (27326807) C DNA-1-7_DR        DNA/PIF-Harbinger     (664)    711     659 1208250  
   376    9.6  0.0  9.5  chr17             26134303 26134371 (27326729) C Rex1-30_DRe       LINE/Rex-Babar          (4)   1853    1791 1208252  
   353    8.7  8.7  0.0  chr17             26134449 26134552 (27326548) + DNA-6-N2_DR       DNA                     764    876  (4180) 1208253  
   233   18.8  1.6  0.0  chr17             26134501 26134564 (27326536) C hAT-N47B_DR       DNA/hAT-Tip100        (786)    202     138 1208254 *
   355   15.5  1.4  0.0  chr17             26134548 26134618 (27326482) C Rex1-30_DRe       LINE/Rex-Babar         (50)   1807    1736 1208252  
   272    5.1  0.0  0.0  chr17             26134618 26134656 (27326444) + (TTA)n            Simple_repeat             3     41     (0) 1208255 *
   205   22.0  0.0  6.2  chr17             26134767 26134834 (27326266) C hAT-N170_DR       DNA/Merlin            (144)     72       9 1208256  
   210   14.7  0.0  0.0  chr17             26135948 26135981 (27325119) C TE-X-24_DR        Unknown               (655)    845     812 1208257  
   264   10.4  8.3  0.0  chr17             26136414 26136461 (27324639) + Mariner-16_DR     DNA/TcMar-Tc1             1     52  (1197) 1208258  
  1398   16.1  3.8 15.2  chr17             26136462 26137060 (27324040) + Mariner-N31_DR    DNA/TcMar-Tc1             1    540     (0) 1208259  
  5590   12.5 10.3  1.7  chr17             26137062 26138076 (27323024) + Mariner-16_DR     DNA/TcMar-Tc1            52   1152    (97) 1208260  
   217    4.8  1.6  3.2  chr17             26138094 26138157 (27322943) + CryptonV-N4_DR    DNA/Crypton-V          3954   4016  (9477) 1208261 *
   294    2.5  1.2  0.0  chr17             26138101 26138181 (27322919) C DNA-6-N2_DR       DNA                   (768)   4288    4207 1208262  
   268   13.9  3.5  0.8  chr17             26138123 26138238 (27322862) + (TTA)n            Simple_repeat             1    119     (0) 1208263 *
   268   11.0  3.7  0.1  chr17             26138182 26138212 (27322888) C DNA-1-7_DR        DNA/PIF-Harbinger     (659)    779     668 1208264  
   465   11.0  3.7  6.7  chr17             26139227 26139333 (27321767) + L2-2_DRe          LINE/L2                4131   4234     (4) 1208265  
   215   16.7  9.5  0.0  chr17             26139618 26139657 (27321443) + L2-14_DRe         LINE/L2                 293    336   (858) 1208266  
  1461    6.8  2.1  0.0  chr17             26139658 26139848 (27321252) + hAT-N66B_DR       DNA/hAT-Charlie           1    195     (0) 1208267  
  1963   13.8  9.0  1.7  chr17             26139849 26140225 (27320875) + L2-14_DRe         LINE/L2                 329    732   (462) 1208266  
   916   12.0  2.0  0.7  chr17             26140204 26140354 (27320746) C hAT-N127_DR       DNA/hAT-Charlie      (3163)   7153    7001 1208268 *
  2356   10.4  2.5  0.8  chr17             26140222 26140578 (27320522) C SINE2-3_DR        SINE/tRNA-V-RTE         (1)    367       5 1208269  
   727   17.7  0.0  0.8  chr17             26140475 26140599 (27320501) C DNA6-6_DR         DNA                  (3285)   7996    7873 1208270 *
  1288   14.9  2.2  0.2  chr17             26140566 26140793 (27320307) + L2-14_DRe         LINE/L2                 700    920   (274) 1208271  
  1618   10.0  3.6  0.4  chr17             26140803 26141053 (27320047) + TC1DR3            DNA/TcMar-Tc1           268    526   (699) 1208272  
   875    9.0 22.5  0.5  chr17             26141060 26141237 (27319863) + L2-14_DRe         LINE/L2                 932   1148    (46) 1208273  
   219   16.3  0.0  2.3  chr17             26141758 26141801 (27319299) + ENSPM-6_DR        DNA/CMC-EnSpm         13990  14032 (18584) 1208274  
   204   21.9  2.9  6.1  chr17             26141802 26141820 (27319280) C Ginger1-2_DR      DNA/Ginger-1         (1588)   5029    4969 1208275  
   900   11.7  5.2  2.0  chr17             26142890 26143081 (27318019) + L2-56_DR          LINE/L2                1042   1239    (13) 1208276  
   550   16.4  8.3  2.1  chr17             26143127 26143306 (27317794) + hAT-N91_DR        DNA/hAT-Ac               36    226   (129) 1208277 *
  1689   19.2  2.2  7.0  chr17             26143152 26143615 (27317485) + DNA9-3_DR         DNA/MULE-MuDR?         9467   9909  (1470) 1208278 *
  1787   19.2  1.8  6.1  chr17             26143239 26143681 (27317419) C DNA9-3_DR         DNA/MULE-MuDR?       (9628)   1751    1327 1208279 *
  2429   10.1  2.2  1.1  chr17             26143324 26143685 (27317415) + SINE2-4_DR        SINE/tRNA-V-RTE           6    371     (0) 1208280  
  1043   20.5  0.3 37.3  chr17             26143327 26143972 (27317128) + DNA8-25_DR        DNA                    1902   2373  (1594) 1208281 *
  1199   21.2  3.1 15.8  chr17             26143428 26144044 (27317056) C Harbinger-N17_DR  DNA/PIF-Harbinger     (791)    854     306 1208282  
   993   22.1  0.4  7.3  chr17             26143857 26144134 (27316966) + Zisupton-6_DR     DNA/Zisupton           1054   1313 (20803) 1208283 *
  1197   11.4  6.7  2.9  chr17             26143901 26143987 (27317113) C EnSpm-N2_DR       DNA/CMC-EnSpm         (845)   3170    2970 1208284  
   667   11.4  0.0  0.0  chr17             26143988 26144154 (27316946) C Kolobok-4_DR      DNA/Kolobok-T2       (1433)   5198    5032 1208285  
   419   12.8  1.4  5.9  chr17             26144041 26144181 (27316919) C DNA-8-24_DR       DNA/hAT-Tip100       (1623)    160      26 1208286 *
   874    8.7  1.4  0.0  chr17             26144134 26144271 (27316829) C LOOPERN6_DR       DNA/Kolobok-T2?       (100)   1251    1112 1208287 *
  1197   11.4  6.7  2.9  chr17             26144182 26144200 (27316900) C EnSpm-N2_DR       DNA/CMC-EnSpm         (845)   2969    2922 1208284  
   550   12.7  4.8  0.9  chr17             26144243 26144345 (27316755) C LOOPERN6_DR       DNA/PiggyBac          (740)    611     505 1208288  
  1819   10.4  5.7  5.4  chr17             26144346 26144712 (27316388) C LOOPERN6_DR       DNA/PiggyBac          (953)    398      31 1208288  
   343    1.4  1.3  5.5  chr17             26145735 26145810 (27315290) + (TTTAG)n          Simple_repeat             5     77     (0) 1208289  
  2696   16.2  7.1  2.2  chr17             26145872 26146464 (27314636) + DIRS-1-LTR_DR     LTR/Ngaro                 1    621     (1) 1208290  
   327   27.8  1.5  8.0  chr17             26146465 26146547 (27314553) + Polinton-4_DR     DNA/Maverick          17108  17182  (3105) 1208291 *
   358   21.9  0.0  0.0  chr17             26146488 26146569 (27314531) C Zisupton-6_DR     DNA/Zisupton        (12677)   9439    9358 1208292 *
  4186   12.1  1.7  3.0  chr17             26146559 26147256 (27313844) C hAT-N63_DR        DNA/hAT-Ac            (906)    804     116 1208293  
  1119   13.5  1.6  1.0  chr17             26148256 26148449 (27312651) + SINE2-1_DR        SINE/tRNA                 1    195     (3) 1208294  
  1086    7.3  0.7  0.0  chr17             26148444 26148594 (27312506) C DNA11TA1_DR       DNA/CMC-EnSpm           (6)    197      46 1208295 *
   217   22.7  1.3  2.6  chr17             26148558 26148634 (27312466) C hAT-N134B_DR      DNA/hAT?               (69)    857     782 1208296 *
   238    5.3  0.0  0.0  chr17             26148603 26148640 (27312460) C Helitron-N3B_DR   RC/Helitron          (1496)   5108    5071 1208297  
   231    9.8  0.0  2.0  chr17             26148641 26148654 (27312446) C ERV1-7_DR-I       LTR/ERV1             (4964)   1739    1689 1208298  
   228   12.7  1.5  3.1  chr17             26148655 26148667 (27312433) C L1-132_DR         LINE/L1               (540)   4046    3983 1208299  
   225   22.6  2.1  1.1  chr17             26148668 26148696 (27312404) C EnSpm-N1_DR       DNA/CMC-EnSpm         (477)   2053    1959 1208300 *
   247   25.1  3.7  7.8  chr17             26148684 26148730 (27312370) + DNA-N44_DR        DNA/Kolobok-T2          367    463    (69) 1208301  
   279   20.2  3.5  2.3  chr17             26148731 26148816 (27312284) C Kolobok-N2B_DR    DNA/Kolobok-T2       (1076)    114      28 1208302  
   247   25.1  3.7  7.8  chr17             26148817 26148837 (27312263) + DNA-N44_DR        DNA/Kolobok-T2          464    511    (21) 1208301  
   476   12.5  7.7 11.4  chr17             26148988 26149168 (27311932) C Polinton-1N1_DR   DNA/Maverick         (3219)  12250   12076 1208303  
  1226   10.6  0.0  0.0  chr17             26149302 26149521 (27311579) + (CAGA)n           Simple_repeat             1    220     (0) 1208304  
   996    9.5  1.2  2.4  chr17             26149370 26149517 (27311583) C Ginger1-N1_DR     DNA/Ginger-1         (2217)    441     296 1208305 *
  4127   12.9 12.5  6.1  chr17             26149518 26150412 (27310688) + hAT-N34_DR        DNA/hAT-Ac                1    949     (0) 1208306  
  1335    8.9 11.2  0.4  chr17             26150426 26150639 (27310461) C SINE3-1a          SINE/5S-Deu-L2        (272)    298      62 1208307  
   624   17.9  0.7  0.7  chr17             26151027 26151172 (27309928) C Polinton-4N1_DR   DNA/Maverick         (5568)   4868    4723 1208308  
   524   15.7  0.0  3.7  chr17             26151067 26151205 (27309895) + Gypsy-31-LTR_DR   LTR/Gypsy                60    193   (761) 1208309 *
   212   28.8  2.6  5.3  chr17             26151092 26151135 (27309965) C EnSpm-N42B_DR     DNA/CMC-EnSpm        (2869)   1435    1287 1208310 *
   295   23.1  5.6  2.7  chr17             26151116 26151222 (27309878) + EnSpm1_DR         DNA/CMC-EnSpm          1332   1441  (8047) 1208311  
   268   23.4  2.8  1.8  chr17             26151136 26151244 (27309856) + Harbinger-N16_DR  DNA/PIF-Harbinger      2879   2988   (418) 1208312 *
  1311   16.2 15.7  2.7  chr17             26151205 26151598 (27309502) C L1-100_DR         LINE/L1                (61)   2936    2493 1208313  
   718   10.4  0.2  1.0  chr17             26151206 26151233 (27309867) C hAT-2n1_DR        DNA/hAT-Charlie        (78)   1132    1012 1208314 *
   213   20.3  0.0  3.1  chr17             26152942 26153007 (27308093) C EnSpm-8_DR        DNA/CMC-EnSpm        (1632)   7809    7746 1208315 *
   237   10.5  0.0  0.0  chr17             26152970 26153007 (27308093) C ANGEL             DNA/Kolobok           (212)     97      60 1208316  
   216   13.7 11.3 10.3  chr17             26153008 26153073 (27308027) C TE-X-13_DR        Unknown              (1217)   1206    1102 1208317 *
  1472    7.5  1.0  0.0  chr17             26153048 26153246 (27307854) + L2-5_DRe          LINE/L2                2027   2227     (0) 1208318  
  2235   19.2 14.5  6.8  chr17             26153764 26154487 (27306613) C hAT-N121_DR       DNA/hAT-Ac              (3)    982     203 1208319  
  1273   13.3  5.0  0.0  chr17             26154488 26154728 (27306372) C TDR7              DNA                     (0)    541     289 1208320  
   654    7.1  2.0  1.0  chr17             26154767 26154865 (27306235) C LTR-8_DR          LTR                   (512)    100       1 1208321  
   302    8.0  4.0  0.0  chr17             26154866 26154911 (27306189) C TDR7              DNA                   (493)     48       1 1208320  
   221   18.2  5.5  0.0  chr17             26154877 26154931 (27306169) C CryptonV-3_DR     DNA/Crypton-V       (21749)   1704    1647 1208322 *
   388   16.7 17.1  3.0  chr17             26154915 26154958 (27306142) + hAT-N48_DR        DNA/hAT-Ac              951   1083   (580) 1208323  
   439   17.8  0.0  0.0  chr17             26154959 26155031 (27306069) C hAT-N121_DR       DNA/hAT-Ac            (907)     78       6 1208319  
   239   21.2  0.0 11.3  chr17             26154979 26155031 (27306069) + DIRS-N2_DR        LTR/Ngaro              1600   1645  (4384) 1208324 *
  1524   11.3  4.3  0.4  chr17             26155032 26155263 (27305837) C TDR8B             DNA/hAT-Ac              (0)    963     723 1208325  
   531   20.8  8.8  1.9  chr17             26155256 26155402 (27305698) + hAT-N157_DR       DNA/hAT-Ac              488    644   (913) 1208326 *
   327   12.5 10.7  0.0  chr17             26155413 26155468 (27305632) C TDR8B             DNA/hAT-Ac            (901)     62       1 1208327  
   252   18.1 13.1  7.1  chr17             26155569 26155675 (27305425) C EnSpm-N13_DR      DNA/CMC-EnSpm        (2505)  19644   19532 1208328 *
  3489    7.2  4.6  0.7  chr17             26155605 26156124 (27304976) + Mariner-N38_DR    DNA/TcMar-Tc1             8    547     (0) 1208329  
   274   13.7 13.7  0.0  chr17             26156082 26156132 (27304968) + Dada-U1A_DR       DNA/Dada               3829   3886  (7093) 1208330 *
   473    7.4  0.0  1.5  chr17             26156130 26156198 (27304902) + REX1-1_DR         LINE/Rex-Babar         3521   3588     (2) 1208331  
  1347   14.4 17.6  0.9  chr17             26156212 26156484 (27304616) C DNA-N39_DR        DNA                     (0)   1035     718 1208332  
   241   12.5  2.0  2.0  chr17             26156491 26156539 (27304561) + hAT-N44B_DR       DNA/hAT-Tip100          632    680   (921) 1208333  
   221    8.6  0.0  2.9  chr17             26156534 26156569 (27304531) + DNA-6-N9_DR       DNA                     339    373   (786) 1208334 *
   682   21.0  6.3  2.2  chr17             26156600 26156774 (27304326) C Harbinger-N11_DR  DNA/PIF-Harbinger     (986)    225      44 1208335  
  2587   12.9 11.5  6.9  chr17             26156861 26157442 (27303658) C HATN10B_DR        DNA/hAT-Ac              (1)    607       1 1208336  
  3591   10.3 14.0  0.7  chr17             26158477 26159124 (27301976) C L1-113_DR         LINE/L1                (17)   5401    4668 1208337  
   500   18.3  1.9  0.0  chr17             26160590 26160693 (27300407) C EnSpm-N21_DR      DNA/CMC-EnSpm           (0)    479     374 1208338  
   286   23.7  4.0  0.0  chr17             26160725 26160800 (27300300) + DNA8-9_DR         DNA/hAT-Ac              794    872   (579) 1208339 *
   522   19.8  0.0  1.0  chr17             26160733 26160829 (27300271) + DIRS-1F-LTR_DR    LTR/Ngaro               203    298   (387) 1208340 *
  1400   12.5 23.8  0.0  chr17             26160749 26161051 (27300049) + HE1_DR1           SINE/tRNA-V-RTE          10    384    (18) 1208341  
   248   28.3  0.9  2.6  chr17             26161002 26161117 (27299983) C hAT-N22_DR        DNA/hAT-Ac            (768)    970     857 1208342 *
   817   21.7 18.4  6.9  chr17             26161052 26161090 (27300010) + EnSpm-6N1_DR      DNA/CMC-EnSpm          6051   6429  (2807) 1208343  
   213   18.6 22.4  2.9  chr17             26161081 26161285 (27299815) C EnSpm-N21_DR      DNA/CMC-EnSpm         (211)    268      25 1208338 *
  5474    7.1  4.8  0.2  chr17             26161677 26162428 (27298672) C DNA2-2_DR         DNA                     (0)    786       1 1208344  
  1223   11.0  0.0  0.6  chr17             26162593 26162765 (27298335) C LTR-11_DR-LTR     LTR                    (21)    172       1 1208345  
   269   11.9  0.0  0.0  chr17             26162767 26162808 (27298292) C LTR-11_DR-I       LTR                     (1)     42       1 1208346  
  1116   17.7  0.5  0.5  chr17             26162809 26163001 (27298099) C LTR-11_DR-LTR     LTR                     (0)    193       1 1208347  
   318    8.5  0.0  0.0  chr17             26163129 26163175 (27297925) C hAT-N35B_DR       DNA/hAT-Ac            (796)    816     770 1208348  
  1235   10.5  0.0  0.6  chr17             26163210 26163382 (27297718) C LTR-11_DR-LTR     LTR                    (21)    172       1 1208349  
  1163    7.0  0.1  0.8  chr17             26164466 26164527 (27296573) + (TCTA)n           Simple_repeat             1     93   (251) 1208350  
   483    9.4  3.3  3.3  chr17             26164528 26164648 (27296452) C HAT1_DR           DNA/hAT-Ac           (2617)    675     555 1208351 *
   835   22.4 18.3  0.0  chr17             26164542 26164652 (27296448) C Polinton-4_DR     DNA/Maverick         (7591)  12696   12410 1208352 *
  1163    7.0  0.1  0.8  chr17             26164649 26164812 (27296288) + (TCTA)n           Simple_repeat            94    344     (0) 1208350  
  1058    4.9  0.0  7.1  chr17             26164653 26164908 (27296192) + (TCCA)n           Simple_repeat             1    237     (0) 1208353 *
   469   13.0  0.0  0.0  chr17             26167369 26167468 (27293632) + (TCCA)n           Simple_repeat             4    103     (0) 1208354  
  1262   23.3  8.7  3.1  chr17             26167887 26168311 (27292789) + hAT-N52B_DR       DNA/hAT-Ac               14    461   (222) 1208355  
  1475   15.7  0.4  0.4  chr17             26168325 26168561 (27292539) C TDR13             DNA                     (0)    772     536 1208356  
  2195   15.4  2.6  3.3  chr17             26168654 26169076 (27292024) + Copia-11B_DR-LTR  LTR/Gypsy?                1    420    (48) 1208357  
  1460    6.9  1.3  8.1  chr17             26170389 26170625 (27290475) + TDR20             DNA/Merlin                1    222    (17) 1208358  
   211   22.5  0.0  8.7  chr17             26171233 26171344 (27289756) + Gypsy118-LTR_DR   LTR/Gypsy               403    505   (528) 1208359 *
   557   15.3  5.1  0.7  chr17             26171246 26171383 (27289717) + Polinton-4N1_DR   DNA/Maverick           4680   4823  (5613) 1208360 *
   653   23.6  0.0  0.0  chr17             26171261 26171417 (27289683) C ERV1-N3-I_DR      LTR/ERV1              (835)   3756    3600 1208361  
   263   22.8  4.2  5.0  chr17             26171287 26171338 (27289762) + L1-53_DR          LINE/L1                1626   1726  (4720) 1208362 *
   528   15.0  0.0  0.0  chr17             26171339 26171458 (27289642) C Helitron-2_DR     RC/Helitron         (15551)  11861   11742 1208363 *
  3664   12.1  1.9  2.5  chr17             26171365 26172040 (27289060) + Merlin-1_DR       DNA/Merlin             1550   2221  (8306) 1208364  
   499   27.7  0.0  0.0  chr17             26171446 26171466 (27289634) + DNA9-3_DR         DNA/MULE-MuDR?         9474   9655  (1724) 1208365 *
   263   22.8  4.2  5.0  chr17             26171459 26171526 (27289574) + L1-53_DR          LINE/L1                1727   1863  (4583) 1208362 *
   469   28.0  0.0  9.6  chr17             26171467 26171499 (27289601) + Zisupton-6_DR     DNA/Zisupton           8798   8995 (13121) 1208366  
   285   26.1  0.0  0.0  chr17             26171963 26172081 (27289019) + ENSPM-6_DR        DNA/CMC-EnSpm         21921  22039 (10577) 1208367 *
   318    3.9  0.0  0.0  chr17             26171994 26172070 (27289030) + Helitron-4_DR     RC/Helitron           11872  11948 (19920) 1208368  
   262   16.5  0.9  0.9  chr17             26172071 26172103 (27288997) C hAT-N39_DR        DNA/hAT-Tip100        (291)   1303    1194 1208369  
  1094   11.4  8.3  6.8  chr17             26172665 26172880 (27288220) + Harbinger-N20_DR  DNA/PIF-Harbinger?        1    219    (17) 1208370  
  1845   14.0 10.9  0.7  chr17             26173809 26174173 (27286927) + Kolobok-N5_DR     DNA/Kolobok-T2?           9    410    (75) 1208371  
  1488    7.3  0.0  0.0  chr17             26174174 26174364 (27286736) + hAT-N66B_DR       DNA/hAT-Charlie           1    191     (4) 1208372  
   200   16.7  5.3  5.3  chr17             26174559 26174615 (27286485) + Helitron-2_DR     RC/Helitron            6112   6168 (21244) 1208373 *
  1665   15.0  8.2  0.6  chr17             26174600 26174914 (27286186) + hAT-N127_DR       DNA/hAT-Charlie        5474   5812  (4504) 1208374  
   942   24.8 14.5  3.5  chr17             26175125 26175455 (27285645) + DNA-AT-1_DR       DNA                       1    366    (26) 1208375  
  1399   18.5  2.5  6.3  chr17             26176323 26176686 (27284414) C Copia-11B_DR-LTR  LTR/Gypsy?             (77)    391      41 1208376  
   286   17.6  3.9  3.0  chr17             26176697 26176774 (27284326) C Copia-11B_DR-LTR  LTR/Gypsy?            (365)     71       1 1208376  
  2348   12.5 22.1  1.7  chr17             26176777 26177377 (27283723) C hAT-N177B_DR      DNA/hAT-Tip100        (242)    722       1 1208377  
   259   23.3  0.0  1.2  chr17             26177378 26177464 (27283636) + CryptonV-1_DR     DNA/Crypton-V          6790   6875 (10998) 1208378 *
   334   11.7  0.0  3.3  chr17             26177410 26177471 (27283629) + Dada-tL_DR        DNA/Dada               9842   9901   (506) 1208379  
   270   15.2  0.0  1.5  chr17             26177418 26177484 (27283616) C EnSpm-N37_DR      DNA/CMC-EnSpm        (2517)   4130    4065 1208380 *
   270   20.4  3.2  8.6  chr17             26177465 26177514 (27283586) C DNA-X-17_DR       DNA                   (584)   1785    1674 1208381  
   330   11.3 13.7  8.3  chr17             26177802 26177937 (27283163) + DNA-2-30_DR       DNA                       3    148   (265) 1208382  
   252   19.7  5.2  1.2  chr17             26177920 26177996 (27283104) C HATN12_DR         DNA/hAT-Ac            (228)    351     272 1208383 *
   385   11.4 21.6  0.8  chr17             26177944 26178040 (27283060) + DNA-2-30B_DR      DNA                     235    351    (62) 1208384  
   214   12.1  0.0  0.0  chr17             26179459 26179491 (27281609) C L2-2_DRe          LINE/L2                (17)   4221    4189 1208385  
   343   17.7  4.4  3.7  chr17             26179775 26179909 (27281191) + T-rich            Low_complexity            5    140     (0) 1208386  
  1424   18.9  4.8  6.7  chr17             26179920 26180378 (27280722) C hAT-N89B_DR       DNA/hAT-Ac            (380)   2032    1582 1208387  
  2267   15.1 30.3  1.2  chr17             26180551 26181140 (27279960) C TDR13             DNA                    (12)    760       1 1208388  
   697   24.1  7.4  0.0  chr17             26181879 26182040 (27279060) + DNA-N21_DR        DNA/hAT-Charlie?        148    321    (13) 1208389  
   357    9.0  2.9  2.9  chr17             26182319 26182330 (27278770) + EnSpm-N2_DR       DNA/CMC-EnSpm          2896   2998  (1017) 1208390  
   365    6.6  4.4  0.0  chr17             26182331 26182421 (27278679) + DNA-X-5_DR        DNA/hAT                 973   1067   (154) 1208391 *
   372    8.6  1.0  0.0  chr17             26182337 26182434 (27278666) C EnSpm-N2_DR       DNA/CMC-EnSpm          (47)   3018    2910 1208392  
   360    8.2  0.0  3.5  chr17             26182360 26182447 (27278653) C Helitron-N3B_DR   RC/Helitron          (4141)   2463    2379 1208393 *
   237   17.8 10.6  1.1  chr17             26182378 26182462 (27278638) C MuDR-2N1_DR       DNA/MULE-MuDR        (8743)   3482    3390 1208394 *
  1383   20.7 10.6  0.9  chr17             26183511 26183915 (27277185) C Copia-11J_DR-LTR  LTR/Gypsy?              (7)    444       1 1208395  
   218   17.9  0.0  0.0  chr17             26183998 26184036 (27277064) C hAT-N167B_DR      DNA/hAT-Charlie       (619)    954     916 1208396 *
   508   12.6  3.5  0.0  chr17             26184035 26184121 (27276979) C hAT-N167B_DR      DNA/hAT-Charlie       (755)    818     729 1208396  
   252   28.7  2.5  9.5  chr17             26184039 26184196 (27276904) + hAT-N124_DR       DNA/hAT-Ac              433    580   (387) 1208397 *
   759   20.5 11.2  4.6  chr17             26184123 26184250 (27276850) C hAT-N128_DR       DNA/hAT-Charlie       (983)    590     367 1208396  
   916   10.5 13.3  0.0  chr17             26184251 26184393 (27276707) C SINE2-3_DR        SINE/tRNA-V-RTE       (206)    162       1 1208398  
   782   14.2 12.6  2.7  chr17             26184394 26184417 (27276683) C EnSpm-N10_DR      DNA/CMC-EnSpm        (5767)   3541    3359 1208399  
   759   20.5 11.2  4.6  chr17             26184418 26184552 (27276548) C hAT-N128_DR       DNA/hAT-Charlie       (983)    366     126 1208396  
   429   10.3  3.1  1.5  chr17             26186385 26186421 (27274679) C EnSpm-N42_DR      DNA/CMC-EnSpm         (410)    842     717 1208400  
   610    2.4  0.0  2.4  chr17             26186422 26186508 (27274592) + hAT-13_DR         DNA/hAT-Tip100         2386   2470   (332) 1208401  
   472   13.2  2.6  0.0  chr17             26186429 26186542 (27274558) C hAT-N70_DR        DNA/hAT?              (705)    620     504 1208402 *
   399   13.1  2.3  4.8  chr17             26186435 26186562 (27274538) + Ginger1-N1_DR     DNA/Ginger-1            652    776  (1882) 1208403 *
   574   19.9 16.9  1.4  chr17             26186831 26187019 (27274081) C Kolobok-N5_DR     DNA/Kolobok-T2?        (72)    413     196 1208404  
   227   13.5  0.0  0.0  chr17             26187384 26187420 (27273680) + hAT-N174_DR       DNA/hAT-Ac              702    738     (1) 1208405  
   349   28.3  2.8  6.2  chr17             26187530 26187571 (27273529) C Mariner-2_DR      DNA/TcMar-Tc1        (1273)    208       1 1208406  
   547   19.5  5.2  5.2  chr17             26187572 26187744 (27273356) C TE-X-24_DR        Unknown                (25)   1475    1303 1208407  
   360   19.0 21.8  0.8  chr17             26187769 26187869 (27273231) + TDR8D             DNA                     558    679     (0) 1208408  
  1447    3.7  1.6  1.1  chr17             26188924 26189112 (27271988) + DNA8-26_DR        DNA                    2729   2918  (1612) 1208409  
  2934    4.4  1.9  1.1  chr17             26189493 26189860 (27271240) + SINE3-1a          SINE/5S-Deu-L2          200    570     (0) 1208410  
   364    9.0  0.0 13.9  chr17             26189794 26189883 (27271217) + L2-56_DR          LINE/L2                1174   1252     (0) 1208411 *
   225   15.1  0.8  4.4  chr17             26189809 26189926 (27271174) C DNA-6-N2_DR       DNA                   (735)   4321    4208 1208412 *
   329    0.0  0.0  0.0  chr17             26189844 26189924 (27271176) + (TTA)n            Simple_repeat             1     81     (0) 1208413  
   288   29.7  8.9  3.6  chr17             26190289 26190445 (27270655) + Harbinger-8_DR    DNA/PIF-Harbinger        13    177  (2156) 1208414  
   303   17.2  3.5  0.0  chr17             26190563 26190620 (27270480) C L1-140_DR         LINE/L1              (4390)   1148    1089 1208415  
   271   32.7  5.8  1.2  chr17             26190623 26190777 (27270323) + Harbinger-8_DR    DNA/PIF-Harbinger        16    177  (2156) 1208416  
  1808   25.3  6.9  7.6  chr17             26190873 26191650 (27269450) C L1-140_DR         LINE/L1              (4378)   1160     388 1208415  
  1966   14.8  3.7  0.8  chr17             26191760 26192112 (27268988) C L2-5_DRe          LINE/L2                 (3)   2224    1862 1208417  
   567   30.1  5.8  0.5  chr17             26192149 26192338 (27268762) C Harbinger-8N2_DR  DNA/PIF-Harbinger     (348)    200       1 1208418  
   429   30.2  4.3  5.3  chr17             26192153 26192362 (27268738) + DNA2-7_DR         DNA                    5369   5576  (4074) 1208419 *
  1705    7.3  0.9  0.0  chr17             26193988 26194220 (27266880) C L2-5_DRe          LINE/L2                 (0)   2227    1993 1208420  
  6574   13.4  6.6  2.3  chr17             26194586 26195772 (27265328) + LOOPERN5_DR       DNA/Kolobok-T2            1   1237     (0) 1208421  
   482   12.8  3.1 13.9  chr17             26196777 26196903 (27264197) C DNA2-16_DR        DNA                  (9777)   8274    8160 1208422 *
   649   13.4 14.1  0.7  chr17             26196801 26196935 (27264165) C HATN17_DR         DNA/hAT-Tip100       (1050)    497     345 1208423 *
  1518    7.3 12.2 19.8  chr17             26196820 26197212 (27263888) C SINE2-3_DR        SINE/tRNA-V-RTE         (0)    368       1 1208424  
   501   24.7  5.2  9.5  chr17             26197213 26197244 (27263856) + DNAX-23_DR        DNA                    4685   4706  (7095) 1208425 *
  4295   10.4  2.8 18.2  chr17             26197242 26198239 (27262861) C DNA-TA-7_DR       DNA/TcMar-Fot1         (80)    913      46 1208426  
   209   28.4  0.0  2.7  chr17             26198252 26198327 (27262773) + Harbinger2_DR     DNA/PIF-Harbinger      3188   3261   (466) 1208427  
   216   16.7  7.4  0.0  chr17             26198432 26198485 (27262615) + ENSPM-6_DR        DNA/CMC-EnSpm          2754   2811 (29805) 1208428 *
   268   16.8  0.0  8.3  chr17             26198468 26198532 (27262568) + Harbinger2N_DR    DNA/PIF-Harbinger       870    929    (89) 1208429  
   202    9.7  7.1  2.3  chr17             26199237 26199278 (27261822) + L1-79_DR          LINE/L1                1994   2037  (3709) 1208430  
  1084   10.7  3.5  0.5  chr17             26200099 26200295 (27260805) C DNA11TA1_DR       DNA/CMC-EnSpm           (0)    203       1 1208431  
   210    6.7  0.0  0.0  chr17             26200503 26200532 (27260568) C piggyBac-N2B_DR   DNA/PiggyBac         (1032)     61      32 1208432  
   374   21.8  2.3  0.0  chr17             26201281 26201367 (27259733) + Merlin-1_DR       DNA/Merlin             1473   1561  (8966) 1208433  
  4769    1.9 23.2  0.0  chr17             26201488 26202160 (27258940) C L2-2_DRe          LINE/L2                 (2)   4236    3408 1208434  
   391   11.3  2.8  1.4  chr17             26202305 26202376 (27258724) + Kolobok-N10_DR    DNA/Kolobok             570    642     (1) 1208435  
   447   15.0  2.5  1.2  chr17             26203401 26203481 (27257619) + TDR8B             DNA/hAT-Ac                1     82   (881) 1208436  
   279    2.7  0.0  2.7  chr17             26203487 26203524 (27257576) + Looper-N8_DR      DNA/Kolobok-T2          304    340   (767) 1208437  
   251   17.8 20.3  1.1  chr17             26203551 26203624 (27257476) + EnSpm-N6_DR       DNA/CMC-EnSpm?          259    346     (0) 1208438  
  2143   12.7 14.1  0.6  chr17             26203685 26204160 (27256940) + Mariner-N38_DR    DNA/TcMar-Tc1             1    540     (7) 1208439  
   209   18.9 21.6  0.0  chr17             26203710 26203748 (27257352) C Helitron-N3_DR    RC/Helitron           (937)   2074    1990 1208440 *
  2527   15.7 12.8  1.7  chr17             26204280 26204926 (27256174) + TC1DR2            DNA/TcMar-Tc1             8    725   (151) 1208441  
   215   14.4  0.0  8.9  chr17             26205421 26205481 (27255619) + Helitron-N3B_DR   RC/Helitron            6324   6379   (225) 1208442  
   201   14.3  0.0  4.1  chr17             26205837 26205887 (27255213) C Zisupton-6_DR     DNA/Zisupton        (13579)   8537    8489 1208443  
  1809   12.4  5.2  0.0  chr17             26206366 26206655 (27254445) C TDR5              DNA/CMC-EnSpm           (0)    531     227 1208444  
   302   12.7  3.6  0.0  chr17             26206637 26206691 (27254409) C CryptonV-2_DR     DNA/Crypton-V         (649)  21162   21106 1208445 *
   214   16.3  0.0  0.0  chr17             26206654 26206696 (27254404) C EnSpm-6N1_DR      DNA/CMC-EnSpm        (2831)   6405    6363 1208446 *
   221    7.6  8.8  2.8  chr17             26206658 26206725 (27254375) + EnSpm-N13_DR      DNA/CMC-EnSpm         18961  19018  (3131) 1208447 *
  1883   10.5  5.3  0.0  chr17             26206683 26206986 (27254114) + HarbingerN3_DR    DNA/PIF-Harbinger       745   1064     (0) 1208448  
   593   12.1  0.7  0.0  chr17             26207084 26207232 (27253868) + Zisupton-7_DR     DNA/Zisupton          11392  11541  (5541) 1208449  
   238   22.6  4.8  0.0  chr17             26207180 26207241 (27253859) + Dada-tL_DR        DNA/Dada               9072   9136  (1271) 1208450 *
   238   10.0 18.0  0.0  chr17             26209042 26209091 (27252009) + DNA11TA1B_DR      DNA/CMC-EnSpm             8     66   (137) 1208451 *
  1085   18.0  1.5  1.5  chr17             26209063 26209091 (27252009) + DNA8-17_DR        DNA/hAT-Tip100         1281   1482   (330) 1208452  
  1292    9.2  0.0  0.0  chr17             26209092 26209264 (27251836) + SINE2-3_DR        SINE/tRNA-V-RTE           1    173   (195) 1208453  
   627   12.4  0.9  0.9  chr17             26209265 26209370 (27251730) + DNA11TA1_DR       DNA/CMC-EnSpm            98    203     (0) 1208454  
  1760   14.5  5.8  2.8  chr17             26209387 26209763 (27251337) C HATN1_DR          DNA/hAT                 (3)    424      37 1208455  
   215   10.5  0.0  0.0  chr17             26209898 26209935 (27251165) C EnSpm-6N1_DR      DNA/CMC-EnSpm        (2801)   6435    6398 1208446  
   599   26.0  1.1  1.1  chr17             26210062 26210244 (27250856) C Mariner-N5B_DR    DNA/TcMar            (4137)   5307    5125 1208456 *
   960   26.3  9.2  4.8  chr17             26210082 26210119 (27250981) + DNA9-3_DR         DNA/MULE-MuDR?         1283   1673  (9702) 1208457  
  1880   13.7 13.9  0.0  chr17             26210120 26210456 (27250644) C HE1_DR1           SINE/tRNA-V-RTE        (18)    384       1 1208458  
   524   30.2  0.0  1.3  chr17             26210327 26210477 (27250623) C DIRS-1C-LTR_DR    LTR/Ngaro             (290)    328     180 1208459 *
  2767    9.8  2.3 14.8  chr17             26211473 26212085 (27249015) C Mariner-N38_DR    DNA/TcMar-Tc1           (1)    546       1 1208460  
   223    6.3  0.0  3.1  chr17             26212060 26212092 (27249008) + hAT-N202_DR       DNA/hAT-Tip100          488    519  (1366) 1208461 *
   211   22.4  1.0 14.1  chr17             26212204 26212307 (27248793) + Mariner-N5B_DR    DNA/TcMar              8703   8794   (650) 1208462 *
   821   25.8 13.6  2.0  chr17             26212242 26212637 (27248463) C DNA-TA-4_DR       DNA/TcMar            (9352)    443       3 1208463  
  2266   11.7  0.8  4.6  chr17             26213980 26214339 (27246761) + SINE3-1a          SINE/5S-Deu-L2          209    555    (15) 1208464  
   201   22.5 19.1  0.9  chr17             26214418 26214511 (27246589) + Copia-16_DR-LTR   LTR/Gypsy?              346    456     (0) 1208465  
   413   19.6  4.8  0.9  chr17             26214655 26214665 (27246435) C EnSpm-17_DR       DNA/CMC-EnSpm        (6304)   2972    2866 1208466  
   619   13.0  0.0  0.0  chr17             26214666 26214757 (27246343) + DNA7-N2_DR        DNA/hAT-hAT6           1427   1518   (496) 1208467  
   250   16.3  0.0  0.0  chr17             26214756 26214798 (27246302) C DNA-2-32_DR       DNA/CMC-EnSpm?       (4926)   3856    3814 1208468 *
   977   24.5 12.3  3.8  chr17             26214787 26215273 (27245827) C DNA-8-3_DR        DNA/P                 (636)    527       1 1208469  
   638   22.2  7.8  0.9  chr17             26216223 26216440 (27244660) C Mariner-N38_DR    DNA/TcMar-Tc1         (188)    359     127 1208470  
   259   19.2  5.4  1.3  chr17             26216378 26216451 (27244649) + ENSPM-6_DR        DNA/CMC-EnSpm         13748  13824 (18792) 1208471 *
   392   20.4  9.8  4.4  chr17             26217241 26217475 (27243625) + hAT-N126D_DR      DNA/hAT-Ac                4    272   (149) 1208472  
   320   16.6  9.6  1.8  chr17             26217476 26217486 (27243614) + Mariner-N27_DR    DNA/TcMar-ISRm11        440    458   (728) 1208473  
   550   19.1  1.6  0.0  chr17             26217487 26217612 (27243488) + DNA-2-29_DR       DNA                       1    128     (4) 1208474  
  2518   13.9  7.8  0.0  chr17             26217614 26218072 (27243028) C L2-3_DRe          LINE/L2                 (8)   5060    4566 1208475  
   565   19.2 12.4  5.4  chr17             26218074 26218299 (27242801) + hAT-N126D_DR      DNA/hAT-Ac              319    559    (55) 1208476  
   933   18.4 10.1  4.0  chr17             26218439 26218480 (27242620) + EnSpm-6N1_DR      DNA/CMC-EnSpm          6004   6059  (3177) 1208477  
  1969   10.5 11.8  0.0  chr17             26218481 26218794 (27242306) + SINE2-3B_DR       SINE/tRNA-V               1    351     (0) 1208478  
  3707    7.5  2.4  1.9  chr17             26218885 26219458 (27241642) + hAT-N64_DR        DNA/hAT-Ac             1013   1589     (0) 1208479  
  6978   10.0  2.3  1.6  chr17             26220760 26221769 (27239331) + TC1DR3            DNA/TcMar-Tc1             1   1017   (208) 1208480  
   269   19.0 14.8  3.9  chr17             26221755 26221869 (27239231) + hAT-N134_DR       DNA/hAT?                725    851   (214) 1208481 *
   411   30.7  7.3  2.5  chr17             26221778 26221804 (27239296) + EnSpm-N13_DR      DNA/CMC-EnSpm         13508  13750  (8397) 1208482  
   645   24.6  1.0  3.0  chr17             26221805 26222009 (27239091) C ANGEL             DNA/Kolobok            (43)    266      66 1208483  
   403   24.2  0.0  4.6  chr17             26222942 26223101 (27237999) C CryptonV-N5_DR    DNA/Crypton-V       (21561)   2976    2824 1208484 *
   719   23.1  6.6  1.6  chr17             26222963 26223204 (27237896) + EnSpm-N21_DR      DNA/CMC-EnSpm           221    474     (5) 1208485  
  1110    8.5  4.9  0.0  chr17             26223613 26223776 (27237324) C DNA11TA1B_DR      DNA/CMC-EnSpm           (0)    203      32 1208486  
   831   12.3  0.0  0.0  chr17             26223797 26223934 (27237166) C EnSpm-N4B_DR      DNA/CMC-EnSpm?         (51)    169      32 1208487  
   219   14.0  0.0  4.7  chr17             26224469 26224513 (27236587) C Nimb-15_DR        LINE/I               (2622)   2584    2542 1208488  
   444   12.7  0.0  0.0  chr17             26224618 26224680 (27236420) + Harbinger-4N1_DR  DNA/PIF-Harbinger         5     67   (954) 1208489  
   612   12.9  1.1  0.0  chr17             26224682 26224774 (27236326) + Harbinger-4N1_DR  DNA/PIF-Harbinger       928   1021     (0) 1208490  
   768   13.4  6.0  0.0  chr17             26224799 26224932 (27236168) + HE1_DR1           SINE/tRNA-V-RTE         239    380    (22) 1208491  
   263   22.5  2.5  1.2  chr17             26226009 26226089 (27235011) C ANGEL             DNA/hAT                (27)    282     201 1208492  
  1982   17.7 10.0  1.5  chr17             26226624 26227105 (27233995) + DNA-8-22_DR       DNA/hAT-Ac              545   1066   (368) 1208493  
   286    7.0  0.0  0.0  chr17             26227200 26227270 (27233830) + (TTG)n            Simple_repeat             2     72     (0) 1208494  
   335   25.6  0.0  4.3  chr17             26227289 26227386 (27233714) C ANGEL             DNA/hAT               (215)     94       1 1208492  
  2224    9.4  6.8  3.0  chr17             26227399 26227780 (27233320) + LOOPERN6B_DR      DNA/Kolobok-T2?           7    402   (394) 1208495  
  1216   20.7  7.5  4.2  chr17             26227443 26227830 (27233270) + EnSpm-N10_DR      DNA/CMC-EnSpm          6834   7233  (2075) 1208496 *
   232   13.7  5.8  1.9  chr17             26227830 26227881 (27233219) + DNA-8-28_DR       DNA/hAT-Tip100?          17     70   (512) 1208497 *
   222   12.1  5.9  2.9  chr17             26227894 26227955 (27233145) + DNA8-13_DR        DNA/hAT-Tip100?         111    174   (484) 1208498  
  2446   13.2  9.8  0.7  chr17             26227956 26228457 (27232643) C Mariner-N38_DR    DNA/TcMar-Tc1           (0)    547       1 1208499  
  1612    8.6  0.4  0.9  chr17             26228458 26228689 (27232411) + DNA8-13_DR        DNA/hAT-Tip100?         173    403   (255) 1208500  
   802   20.6  5.8  1.8  chr17             26228682 26228896 (27232204) + hAT-N121_DR       DNA/hAT-Ac              724    985     (0) 1208501 *
   962   13.9  0.0  1.9  chr17             26228897 26229055 (27232045) + LOOPERN6B_DR      DNA/Kolobok-T2?         640    795     (1) 1208502  
   281    5.4  6.0  7.1  chr17             26229782 26229881 (27231219) + Mariner-N5_DR     DNA/TcMar               356    454  (8515) 1208503 *
  1169   13.8  3.5  0.0  chr17             26229870 26230072 (27231028) + ANGEL             DNA/Kolobok             100    309     (0) 1208504  
   212   25.2 13.9  0.0  chr17             26229980 26230094 (27231006) C EnSpm-N1_DR       DNA/CMC-EnSpm        (1767)    763     633 1208505 *
   230   17.3  1.9  0.0  chr17             26230801 26230852 (27230248) C hAT-27N1_DR       DNA/hAT-Ac             (20)    711     659 1208506  
   644   23.6  5.0  7.3  chr17             26230866 26231144 (27229956) C Copia-12_DR-LTR   LTR/Gypsy?             (18)    449     177 1208507  
   867   22.5  8.8 12.4  chr17             26231169 26231853 (27229247) C hAT-27N1_DR       DNA/hAT-Ac             (68)    663       1 1208506  
   784    9.4 19.9  2.8  chr17             26232215 26232400 (27228700) C hAT-N137_DR       DNA/hAT-Ac            (843)   2728    2512 1208508  
   694   12.0 14.8  9.1  chr17             26232221 26232235 (27228865) + IS3EU-4_DR        DNA/IS3EU             12453  12587  (2442) 1208509 *
   858    8.5 20.8  2.0  chr17             26232236 26232403 (27228697) C SINE2-4_DR        SINE/tRNA-V-RTE         (0)    371     173 1208510  
   706   13.1 18.8  5.2  chr17             26232238 26232396 (27228704) + EnSpm-15_DR       DNA/CMC-EnSpm          8995   9177  (2277) 1208511 *
   206    6.3 20.0  5.3  chr17             26232397 26232421 (27228679) + Copia-21_DR-LTR   LTR/Gypsy?                3     34   (288) 1208512  
  1525   13.8  3.0  1.3  chr17             26232422 26232723 (27228377) + Copia-18_DR-LTR   LTR/Gypsy?                1    307    (14) 1208513  
   957   16.2  0.0  0.0  chr17             26232721 26232862 (27228238) C SINE2-3B_DR       SINE/tRNA-V           (209)    142       1 1208514 *
   890   18.2  0.6  3.0  chr17             26232863 26232890 (27228210) C hAT-N137_DR       DNA/hAT-Ac           (1095)   2476    2311 1208508  
  2548    9.7  2.7  0.3  chr17             26233629 26233999 (27227101) + HE1_DR1           SINE/tRNA-V-RTE           1    380    (22) 1208515  
   671   19.4  1.9  1.3  chr17             26233862 26234018 (27227082) + DNA7-N1_DR        DNA/Zisupton           4687   4844  (5573) 1208516 *
  2568    7.8  3.2  1.7  chr17             26234061 26234462 (27226638) + hAT-N42_DR        DNA/hAT-Ac              305    712     (1) 1208517  
   376   19.3  1.4  3.6  chr17             26234905 26234918 (27226182) C DIRS-8B_DR        LTR/Ngaro            (2341)   4972    4898 1208518  
   424   14.2  0.0  3.5  chr17             26234919 26235035 (27226065) C Polinton-4_DR     DNA/Maverick         (3071)  17216   17104 1208519  
   411    9.7  0.0  0.0  chr17             26234946 26235048 (27226052) C Zisupton-7_DR     DNA/Zisupton         (5609)  11473   11371 1208520 *
   319   11.1  2.0  0.0  chr17             26234965 26235063 (27226037) C Gypsy82-LTR_Dr    LTR/Gypsy             (606)    739     639 1208521 *
  1018   16.0 17.5  0.9  chr17             26236259 26236282 (27224818) + DNA8-25_DR        DNA                    1907   1958  (2009) 1208522  
   795   13.7  0.7  2.9  chr17             26236283 26236425 (27224675) C TDR17B            DNA/Sola-1            (764)    782     643 1208523  
   759   15.3 37.6  2.1  chr17             26236303 26236549 (27224551) + DNA8-10_DR        DNA/hAT-Ac             1888   2220  (1798) 1208524 *
  1018   16.0 17.5  0.9  chr17             26236426 26236517 (27224583) + DNA8-25_DR        DNA                    1959   2166  (1801) 1208522  
  2138   13.0 15.6  4.4  chr17             26236919 26237393 (27223707) C TDR13             DNA                     (0)    772     247 1208525  
   509   14.1  0.0  0.0  chr17             26237392 26237469 (27223631) C TDR13             DNA                   (694)     78       1 1208525 *
   235   29.0  0.0  5.3  chr17             26237409 26237488 (27223612) + DNA9-3_DR         DNA/MULE-MuDR?         5718   5793  (5586) 1208526 *
   206   29.1  3.3  5.6  chr17             26237470 26237482 (27223618) C DNA9-3_DR         DNA/MULE-MuDR?       (6201)   5178    5090 1208527 *
   215   11.4  4.3  4.3  chr17             26237823 26237868 (27223232) + Gypsy-111_DR-I    LTR/Gypsy               787    832  (3473) 1208528  
  6470   10.4 15.3  0.1  chr17             26238729 26239790 (27221310) C TC1DR3            DNA/TcMar-Tc1           (0)   1225       2 1208529  
  1197   14.3  3.2  1.8  chr17             26239958 26240177 (27220923) + HE1_DR1           SINE/tRNA-V-RTE         149    371    (31) 1208530  
   565   21.1  6.9  1.3  chr17             26240055 26240198 (27220902) + IS3EU-4_DR        DNA/IS3EU              9120   9271  (5758) 1208531 *
   825   18.0  2.9  7.0  chr17             26241173 26241381 (27219719) C Tc1-1_DR          DNA/TcMar-Tc1         (865)    760     560 1208532  
  3687   14.7 12.0  1.7  chr17             26241435 26242128 (27218972) + TDR13             DNA                       1    764     (8) 1208533  
  2628   13.7 11.7  0.9  chr17             26242129 26242643 (27218457) C Tc1-1_DR          DNA/TcMar-Tc1        (1055)    570       1 1208534  
   521   19.6  6.8  0.0  chr17             26242724 26242856 (27218244) C Mariner-N5_DR     DNA/TcMar            (4125)   4844    4703 1208535 *
  1791   15.1  1.3 18.8  chr17             26242753 26243201 (27217899) C HE1_DR1           SINE/tRNA-V-RTE        (18)    384       2 1208536  
   484   25.3  3.0  4.3  chr17             26242857 26242887 (27218213) C Merlin-1_DR       DNA/Merlin           (6389)   4137    3976 1208537 *
   867   23.3  3.1  5.0  chr17             26243019 26243244 (27217856) C SAT-26B_DR        Satellite               (0)    793     572 1208538  
  4370   13.7 23.6  0.0  chr17             26243976 26244915 (27216185) + DNA-8-3_DR        DNA/P                     2   1163     (0) 1208539  
   267   15.9  3.1  1.5  chr17             26245582 26245645 (27215455) + L2-9_DRe          LINE/L2                3314   3378     (1) 1208540  
  1175    4.6  1.3  0.0  chr17             26247334 26247484 (27213616) C Mariner-N7_DR     DNA/TcMar              (45)    216      64 1208541  
   209    4.0  0.0  0.0  chr17             26248045 26248069 (27213031) C Gypsy-200_DR-I    LTR/Gypsy            (4201)   1295    1271 1208542  
   370   16.7  5.5  0.8  chr17             26248765 26248814 (27212286) + L1-53_DR          LINE/L1                1584   1716  (4730) 1208543  
   466    2.6  0.0  0.0  chr17             26248815 26248891 (27212209) + (TATG)n           Simple_repeat             2     78     (0) 1208544  
   244   22.8  8.4  3.0  chr17             26248827 26248921 (27212179) + CryptonV-N5_DR    DNA/Crypton-V          8445   8544 (15993) 1208545 *
  1503   19.2 27.4  2.0  chr17             26248925 26249354 (27211746) C Harbinger-8N2_DR  DNA/PIF-Harbinger       (9)    539       1 1208546  
   211   13.1  0.0 15.4  chr17             26249553 26249597 (27211503) C SAT-4_DR          Satellite              (67)     53      15 1208547  
   931    9.6  8.4  0.5  chr17             26249956 26250134 (27210966) + DNA-TA-2_DR       DNA/CMC-EnSpm             1    193     (3) 1208548  
   855   13.4  7.5  1.8  chr17             26250135 26250165 (27210935) + DNA9-3_DR         DNA/MULE-MuDR?        10375  10596   (783) 1208549  
  4180   11.0  5.1  0.6  chr17             26251084 26251725 (27209375) C HARBINGERN2B_DR   DNA/PIF-Harbinger       (0)    799     129 1208550  
   283   14.3  0.0  0.0  chr17             26251729 26251770 (27209330) C HARBINGERN2C_DR   DNA/PIF-Harbinger     (901)     42       1 1208551  
   791   10.4  4.3  0.0  chr17             26252884 26252998 (27208102) C DNA-X-2B_DR       DNA                   (-67)    439     320 1208552  
   206   19.5  0.0  0.0  chr17             26253626 26253666 (27207434) + DNAX-27_DR        DNA                     888    928   (121) 1208553  
  1361   17.2  3.9  0.0  chr17             26253771 26254003 (27207097) C DNA-X-2B_DR       DNA                   (168)    271      30 1208552  
   602   13.1  1.0  0.0  chr17             26254008 26254103 (27206997) C L2-5_DRe          LINE/L2                 (0)   2227    2131 1208554  
  2018   20.2  1.9  1.2  chr17             26254104 26254589 (27206511) + Gypsy-194B_DR-LTR LTR/Gypsy                 4    492     (0) 1208555  
  2930   13.5  2.3  1.0  chr17             26254590 26255066 (27206034) C L2-5_DRe          LINE/L2                (91)   2136    1654 1208554  
   379   14.3  0.0  0.0  chr17             26255066 26255116 (27205984) C L2-1B_DR          LINE/L2               (295)    713     663 1208556 *
  1490    8.9  0.0  0.0  chr17             26255117 26255319 (27205781) C hATN-28_DRe       DNA/hAT-Charlie         (0)    203       1 1208557  
  1217   10.4  6.1  7.5  chr17             26255320 26255544 (27205556) C L2-1B_DR          LINE/L2               (348)    660     439 1208556  
  2253   14.1  0.8  2.2  chr17             26256720 26257095 (27204005) C SINE2-4_DR        SINE/tRNA-V-RTE         (0)    371       1 1208558  
  1253   15.6  4.9  1.7  chr17             26257122 26257475 (27203625) C EnSpm-N5B_DR      DNA/CMC-EnSpm         (970)    322      11 1208559  
   814   20.1  1.1  1.1  chr17             26257565 26257745 (27203355) + Harbinger-5N1B_DR DNA/PIF-Harbinger      1486   1666   (280) 1208560  
   906   19.8  1.1  2.2  chr17             26257836 26258016 (27203084) + DNAX-27_DR        DNA                     871   1049     (0) 1208561  
  2692    8.9  0.9  0.9  chr17             26258165 26258583 (27202517) C DNA-2-22_DR       DNA/CMC-EnSpm           (0)    419       1 1208562  
   395   26.0 11.1  4.3  chr17             26258584 26258669 (27202431) C DNA2-13_DR        DNA                  (5442)    456     357 1208563  
   324    8.8  0.0  0.0  chr17             26258626 26258682 (27202418) + (CAGA)n           Simple_repeat             1     57     (0) 1208564 *
   470   10.6  9.2  5.7  chr17             26260174 26260293 (27200807) + L2-33_DRe         LINE/L2                1270   1393    (55) 1208565  
   340   17.2  0.0  1.6  chr17             26260322 26260386 (27200714) + SINE_DR1          SINE                    193    256     (2) 1208566  
   266   17.0  0.0  7.0  chr17             26260387 26260397 (27200703) C EnSpm-N49B_DR     DNA/CMC-EnSpm         (970)   1580    1510 1208567  
   269   18.5 16.9  0.0  chr17             26260671 26260735 (27200365) + DNA8-17_DR        DNA/hAT-Tip100         1738   1813     (0) 1208568  
   277   20.4  0.0  2.4  chr17             26260736 26260775 (27200325) + EnSpm-10_DR       DNA/CMC-EnSpm          5734   5795   (510) 1208569  
   239   11.3  0.0  0.0  chr17             26260776 26260828 (27200272) + Dada-U6_DR        DNA/Dada               7150   7202  (1761) 1208570  
   234   10.0  1.4 14.5  chr17             26260783 26260852 (27200248) + CryptonV-1_DR     DNA/Crypton-V          5518   5579 (12294) 1208571 *
   277   20.4  0.0  2.4  chr17             26260853 26260863 (27200237) + EnSpm-10_DR       DNA/CMC-EnSpm          5796   5815   (490) 1208569  
  1463   17.0  9.2  7.2  chr17             26261292 26261327 (27199773) + DNA9-3_DR         DNA/MULE-MuDR?         1300   1576  (9803) 1208572  
  2210    6.1 10.8  1.1  chr17             26261328 26261659 (27199441) C DNA6-6_DR         DNA                  (6726)   4555    4192 1208573 *
  2771    8.5  9.5  0.6  chr17             26261658 26262143 (27198957) C TDR7              DNA                    (12)    529       1 1208574  
  1463   17.0  9.2  7.2  chr17             26261660 26261671 (27199429) + DNA9-3_DR         DNA/MULE-MuDR?         1577   1686  (9693) 1208572 *
   282   24.4  0.0  5.7  chr17             26263809 26263882 (27197218) + DNA6-6_DR         DNA                    7868   7937  (3344) 1208575 *
   373   19.8 16.8  0.8  chr17             26263836 26263942 (27197158) C DNA7-N2_DR        DNA/hAT-hAT6          (316)   1698    1575 1208576 *
   486   13.8 16.4  0.8  chr17             26263852 26263863 (27197237) C TDR17B            DNA/Sola-1            (902)    644     518 1208577  
   534   16.3  4.1  0.0  chr17             26263864 26263961 (27197139) C EnSpm-15_DR       DNA/CMC-EnSpm        (2237)   9217    9116 1208578 *
  1524   18.5  4.8  3.1  chr17             26263961 26264274 (27196826) C TDR13             DNA                   (307)    465     159 1208579  
  1712   10.1  1.5  1.1  chr17             26264275 26264534 (27196566) C Mariner-N7_DR     DNA/TcMar               (0)    261       1 1208580  
   605   24.5  7.7  0.0  chr17             26264535 26264676 (27196424) C TDR13C            DNA                   (527)    153       1 1208581  
   696   12.6  0.9  0.0  chr17             26264698 26264808 (27196292) C Mariner-N1_DR     DNA/TcMar             (158)    112       1 1208582  
   203   21.3  1.6  0.0  chr17             26265242 26265302 (27195798) C HATN11_DR         DNA/hAT-hobo          (142)    785     724 1208583 *
   234   12.2  0.0  0.0  chr17             26265267 26265315 (27195785) + hAT-N48B_DR       DNA/hAT-Ac             1671   1719   (421) 1208584  
  4699   10.0  6.1  0.2  chr17             26269756 26270509 (27190591) C Gypsy39-LTR_DR    LTR/Gypsy               (0)    961     164 1208585  
   365    6.0  0.0  0.0  chr17             26270507 26270556 (27190544) C TDR7              DNA                    (69)    472     423 1208586 *
  1083   11.2  5.1  0.5  chr17             26270565 26270761 (27190339) C TDR7              DNA                   (335)    206       1 1208586  
  1201   12.2  2.0  0.0  chr17             26272666 26272861 (27188239) C DNA-1-11_DR       DNA                     (0)    724     525 1208587 *
  2198   10.3 35.2  0.0  chr17             26272861 26273295 (27187805) C SINE3-1           SINE/5S-Deu-L2          (2)    588       1 1208588  
  2109    9.5 17.8  1.2  chr17             26273344 26273771 (27187329) C piggyBac-2_DR     DNA/PiggyBac         (1173)    893     396 1208589  
  1423    9.4  9.3  1.3  chr17             26273771 26274050 (27187050) + L1-118_DR         LINE/L1                3294   3595    (12) 1208590 *
  2102    9.9  7.2  4.6  chr17             26274053 26274454 (27186646) C piggyBac-2_DR     DNA/PiggyBac         (1654)    412       1 1208591  
  2284   16.2  9.4  1.8  chr17             26274455 26274924 (27186176) C DNA-1-11_DR       DNA                   (206)    518      14 1208587  
   255    0.0  1.9  0.0  chr17             26274920 26275025 (27186075) + (TTTTA)n          Simple_repeat             2    109     (0) 1208592 *
  8625    3.1  5.2  0.9  chr17             26275179 26276286 (27184814) + TDR8              DNA/PIF-Harbinger         1   1155     (0) 1208593  
   326    2.6  0.0  0.0  chr17             26276254 26276291 (27184809) C Harbinger-2_DR    DNA/PIF-Harbinger    (4289)     38       1 1208594 *
   258   20.2 11.8  4.0  chr17             26277216 26277241 (27183859) + hAT-N20_DR        DNA/hAT-Ac              861    960   (813) 1208595  
   387   14.9 10.4  0.0  chr17             26277242 26277308 (27183792) + DNA-3-6_DR        DNA/Zator?                8     81   (504) 1208596  
  1385   15.0 12.4  1.0  chr17             26277331 26277607 (27183493) + DNA-3-6_DR        DNA/Zator?              188    496    (89) 1208597  
   416    3.9  0.0  0.0  chr17             26277608 26277658 (27183442) + hAT-N60_DR        DNA/hAT-Ac                1     51  (1454) 1208598  
   513    7.3  0.0  0.0  chr17             26277665 26277732 (27183368) + Harbinger-5N1B_DR DNA/PIF-Harbinger       680    747  (1199) 1208599  
  1283   10.0 10.7  3.2  chr17             26277754 26278043 (27183057) + Harbinger-5N1B_DR DNA/PIF-Harbinger       869   1179   (767) 1208600  
   557    5.8  0.0  0.0  chr17             26278185 26278253 (27182847) C TE-X-7_DR         LINE?/Penelope?       (119)    720     652 1208601  
   559   16.3  6.2  0.7  chr17             26278268 26278397 (27182703) + DNA11TA1_DR       DNA/CMC-EnSpm            66    202     (1) 1208602  
   400   22.7  8.4  0.6  chr17             26278398 26278422 (27182678) C Polinton-2N1_DR   DNA/Maverick         (7121)   3971    3805 1208603  
   535   12.5  0.0  0.0  chr17             26279334 26279421 (27181679) C Merlin-N3_DR      DNA/Merlin              (0)    255     168 1208604  
  3141    9.8 20.3  1.8  chr17             26279426 26280042 (27181058) + hAT-N167_DR       DNA/hAT-Charlie           2    737   (113) 1208605  
   253    3.1  0.0  0.0  chr17             26280038 26280069 (27181031) + LOOPERN3B_DR      DNA/Kolobok-T2          980   1011    (38) 1208606 *
   286   14.0  0.0  0.0  chr17             26280069 26280118 (27180982) C Merlin-N3_DR      DNA/Merlin            (203)     52       3 1208604  
   271   12.3  8.3  9.3  chr17             26280072 26280179 (27180921) + SAT-26_DR         Satellite              1375   1481  (2402) 1208607 *
   212   25.8  0.0  1.6  chr17             26280188 26280250 (27180850) C ASAT_CY           Satellite             (120)    142      81 1208608  
   727   20.0 30.9  2.8  chr17             26280330 26280581 (27180519) + TDR13C            DNA                       1    321   (359) 1208609  
  1357   15.1  2.7  0.0  chr17             26280582 26280806 (27180294) + TDR13             DNA                     542    772     (0) 1208610  
   246   20.7 12.5  1.0  chr17             26282279 26282366 (27178734) + EnSpm-7_DR        DNA/CMC-EnSpm          9354   9451  (1583) 1208611  
   417   14.3  0.0  4.3  chr17             26283077 26283149 (27177951) C Merlin-2_DR       DNA/Merlin           (2746)  11175   11106 1208612  
   270   11.8  0.0  3.9  chr17             26283150 26283202 (27177898) + DNA-X-4_DR        DNA                     467    517   (728) 1208613 *
  2166   13.4  4.8  0.7  chr17             26283182 26283595 (27177505) + DNA-X-4_DR        DNA                     719   1149    (96) 1208614  
   740   19.4 20.5  0.7  chr17             26283427 26283685 (27177415) + Merlin-1_DR       DNA/Merlin             1295   1604  (8923) 1208615 *
  1096   21.6  2.7 12.9  chr17             26283581 26283946 (27177154) C Zisupton-6_DR     DNA/Zisupton        (13263)   8853    8521 1208616  
   899   14.3  2.6  4.0  chr17             26283775 26284000 (27177100) + Zisupton-7_DR     DNA/Zisupton          11377  11599  (5483) 1208617 *
   794    7.7  0.0  1.0  chr17             26284503 26284607 (27176493) + LTR-11_DR-LTR     LTR                       1    104    (89) 1208618  
   225   18.6  8.5  0.0  chr17             26284873 26284931 (27176169) + EnSpm-N13_DR      DNA/CMC-EnSpm          4304   4367 (17782) 1208619 *
   450   17.0  8.1  5.0  chr17             26284883 26285018 (27176082) + ANGEL             DNA/Kolobok             170    309     (0) 1208620  
   216   21.5 10.4  2.8  chr17             26284962 26285028 (27176072) C DNA6-1_DR         DNA/hAT-hAT5          (561)    588     517 1208621 *
  7640   12.2  4.1  1.1  chr17             26285631 26286846 (27174254) + Kolobok-N2_DR     DNA/Kolobok-T2            1   1252   (119) 1208622  
  1192    7.3  1.1  1.1  chr17             26287089 26287267 (27173833) C L2-5_DRe          LINE/L2                 (0)   2227    2049 1208623  
   299   30.6  1.0  0.0  chr17             26287885 26287982 (27173118) C TDR23             DNA                  (1033)    114      16 1208624  
  1698   12.0 17.2 15.0  chr17             26289590 26290157 (27170943) C hAT-N50B_DR       DNA/hAT-Ac             (24)    724     146 1208625  
   844   20.7  1.2  0.0  chr17             26290131 26290299 (27170801) C hAT-N167B_DR      DNA/hAT-Charlie       (166)   1407    1237 1208626 *
  1082   16.0 11.7  0.6  chr17             26290158 26290392 (27170708) + DNA8-25_DR        DNA                    2035   2303  (1664) 1208627  
  9891    3.2  1.2  0.2  chr17             26290393 26291614 (27169486) + HATN5_DR          DNA/hAT-Ac                1   1156     (0) 1208628  
   563    8.7  0.8  3.9  chr17             26291615 26291705 (27169395) C EnSpm-N36B_DR     DNA/CMC-EnSpm         (248)   3168    3082 1208629  
   484   17.0  1.5  0.7  chr17             26291595 26291730 (27169370) + hAT-N70_DR        DNA/hAT?                521    657   (668) 1208630 *
   515    9.1  2.2  1.5  chr17             26291614 26291747 (27169353) C Zisupton-6_DR     DNA/Zisupton         (5571)  16545   16411 1208631  
   390   15.3  0.6  5.5  chr17             26291615 26291787 (27169313) C Kolobok-4_DR      DNA/Kolobok-T2       (1510)   5121    4957 1208632 *
   256   17.3  0.6 12.0  chr17             26291706 26291732 (27169368) + Kolobok-2_DR      DNA/Kolobok-T2         5506   5647  (1053) 1208633 *
   729    0.6  0.0  1.7  chr17             26291986 26292168 (27168932) + (TATAA)n          Simple_repeat             1    180     (0) 1208634  
   290    2.5  1.2  3.7  chr17             26292101 26292183 (27168917) + Polinton-1N1_DR   DNA/Maverick          14741  14821   (648) 1208635 *
  1138   16.4  6.5  3.9  chr17             26293302 26293728 (27167372) C LTR1_DR           LTR/Gypsy?              (0)    848     181 1208636  
  7786   11.3  2.1  3.6  chr17             26294121 26295375 (27165725) + LOOPERN5_DR       DNA/Kolobok-T2            1   1237     (0) 1208637  
   707   15.8  0.8  0.0  chr17             26296664 26296783 (27164317) C DNA-N19_DR        DNA                   (146)    517     397 1208638  
  2602   11.4  1.3  2.2  chr17             26296929 26297378 (27163722) C ERV1-N2-LTR_DR    LTR                     (0)    794     349 1208639  
  2251   12.7 13.5  1.0  chr17             26297389 26297840 (27163260) + hAT-N194_DR       DNA/hAT-Charlie         622   1129   (673) 1208640  
  1041   11.6 19.1  0.8  chr17             26297851 26298059 (27163041) C ERV1-N2-LTR_DR    LTR                   (461)    333      87 1208639  
   576   20.4  2.9  0.0  chr17             26298059 26298161 (27162939) C TDR13B2           DNA                   (673)    106       1 1208641 *
   201   34.2  0.0  0.0  chr17             26298747 26298825 (27162275) + (CAGTT)n          Simple_repeat             1     79     (0) 1208642  
  1747   12.4  2.5  9.1  chr17             26300333 26300695 (27160405) C ENSPM-2N_DR       DNA/CMC-EnSpm           (0)   1538    1198 1208643  
  1156    9.0  0.0  0.0  chr17             26300696 26300861 (27160239) C EnSpm-N14B_DR     DNA/CMC-EnSpm           (0)    456     291 1208644  
   326   23.2  6.0  5.5  chr17             26300701 26300882 (27160218) + EnSpm-N14_DR      DNA/CMC-EnSpm          4264   4446   (134) 1208645 *
   210   20.2  6.4  4.5  chr17             26301095 26301203 (27159897) + EnSpm-N46_DR      DNA/CMC-EnSpm?         2168   2278  (1462) 1208646 *
   241   24.5  3.8 14.7  chr17             26301147 26301304 (27159796) C EnSpm-9_DR        DNA/CMC-EnSpm        (7644)    976     834 1208647  
   241   15.6  2.2  0.0  chr17             26301718 26301762 (27159338) + MuDR-2_DR         DNA/MULE-MuDR          6762   6807 (17126) 1208648 *
  8007   10.6  4.0  6.5  chr17             26301736 26303244 (27157856) C DNA-X-3_DR        DNA                     (0)   1474       2 1208649  
   205   15.2  0.0  0.0  chr17             26303216 26303248 (27157852) + MuDR-2N1_DR       DNA/MULE-MuDR          6682   6714  (5511) 1208650 *
  1440   14.0  3.6  0.3  chr17             26303338 26303616 (27157484) C DNA2-3_DR         DNA/hAT?                (3)   1242     955 1208651  
  2386   15.6  4.6  4.8  chr17             26303659 26304244 (27156856) C DNA2-3_DR         DNA/hAT?              (652)    593       9 1208651  
   395   12.8  0.0 12.6  chr17             26304250 26304347 (27156753) C DNA2-13_DR        DNA                  (5455)    443     357 1208652 *
   542   21.5  0.7  4.0  chr17             26304266 26304420 (27156680) + Ginger1-N1_DR     DNA/Ginger-1           2231   2380   (278) 1208653 *
  1093   10.6  0.0  0.0  chr17             26304289 26304554 (27156546) + (TGGA)n           Simple_repeat             1    266     (0) 1208654  
   333   27.0  3.1  0.8  chr17             26304348 26304372 (27156728) + ERV1-7_DR-I       LTR/ERV1               1953   2078  (4625) 1208655 *
   522    1.3  0.0  0.0  chr17             26304515 26304589 (27156511) + (TTAG)n           Simple_repeat             2     76     (0) 1208656  
   229   22.4 14.2  9.3  chr17             26305421 26305533 (27155567) + DNA-N19_DR        DNA                       6    123   (540) 1208657  
   947   12.2  3.8  0.6  chr17             26305547 26305563 (27155537) C DNA8-17_DR        DNA/hAT-Tip100        (119)   1694    1533 1208658  
   962   10.7  2.1  0.0  chr17             26305564 26305703 (27155397) C hAT-N137_DR       DNA/hAT-Ac            (858)   2713    2571 1208659  
   326   20.4  3.1 11.0  chr17             26305843 26305969 (27155131) + hAT-N134_DR       DNA/hAT?                730    847   (218) 1208660 *
   551   13.2 29.2  5.3  chr17             26305860 26306027 (27155073) + ANGEL             DNA/Kolobok               7    212    (97) 1208661  
   498    4.5  0.9 23.4  chr17             26306098 26306212 (27154888) C TDR9              DNA                   (114)     94       1 1208662  
   812   18.8  1.8  1.2  chr17             26306213 26306278 (27154822) + DNA6-6_DR         DNA                    6895   6961  (4320) 1208663 *
  1066    7.8  0.0  1.4  chr17             26306144 26306287 (27154813) + hAT-N167B_DR      DNA/hAT-Charlie        1246   1387   (186) 1208664  
   438   28.1  4.4 12.1  chr17             26306802 26307074 (27154026) + Helitron-N1_DR    RC/Helitron             844   1110  (1471) 1208665  
   206   32.1  2.6  3.5  chr17             26307179 26307294 (27153806) + Helitron-N5B_DR   RC/Helitron             281    395  (1252) 1208666  
   421    5.4  0.0  1.8  chr17             26307557 26307613 (27153487) + DNA-2-10_DR       DNA/TcMar                 1     56  (1171) 1208667  
  2811   20.9  4.8  9.1  chr17             26307616 26308668 (27152432) C LOOPERN3_DR       DNA/Kolobok-T2          (0)   1011       1 1208668  
   243    8.8 26.5  0.0  chr17             26308669 26308735 (27152365) + DNA-2-10_DR       DNA/TcMar               284    368   (859) 1208669  
   221   17.0  3.6  3.6  chr17             26308723 26308735 (27152365) C MuDR-2N1_DR       DNA/MULE-MuDR        (5528)   6697    6685 1208670 *
  7574    2.3  2.5  5.8  chr17             26308736 26309748 (27151352) + hAT-N163_DR       DNA/hAT-Charlie           1    981     (0) 1208671  
   233    5.0  2.4  4.9  chr17             26309713 26309754 (27151346) C TDR19             DNA/hAT-Charlie       (168)    237     197 1208672 *
   202   13.1  0.0 15.4  chr17             26309717 26309761 (27151339) + MuDR-2_DR         DNA/MULE-MuDR          7708   7746 (16187) 1208673 *
   394    8.5  0.0  0.0  chr17             26309749 26309807 (27151293) + DNA-2-10_DR       DNA/TcMar               361    419   (808) 1208674  
   355   22.6  0.0  2.1  chr17             26310209 26310303 (27150797) C hAT-N134_DR       DNA/hAT?              (221)    844     752 1208675  
   240   16.7  0.0 17.6  chr17             26310238 26310324 (27150776) C TE-X-13_DR        Unknown              (1241)   1184    1111 1208676 *
   284   20.5  0.4  6.7  chr17             26310304 26310322 (27150778) C EnSpm-17_DR       DNA/CMC-EnSpm        (6510)   2762    2705 1208677  
  1962    6.7 13.1  0.0  chr17             26311231 26311528 (27149572) C CR1-49_DR         LINE/L2                 (0)   2425    2089 1208678  
   220   17.7  5.5 11.7  chr17             26311673 26311781 (27149319) + EnSpm-N27B_DR     DNA/CMC-EnSpm            66    168     (5) 1208679  
  3390   12.5  6.6  2.0  chr17             26311788 26312403 (27148697) + DIRS-1-LTR_DR     LTR/Ngaro                 9    621     (1) 1208680  
   369   26.7  5.0  3.3  chr17             26312464 26312685 (27148415) + L2-56_DR          LINE/L2                 145    368   (873) 1208681  
   852   16.7  1.4  0.0  chr17             26312691 26312828 (27148272) + TDR13             DNA                       1    140   (632) 1208682  
   214   28.0  3.4  6.1  chr17             26312965 26313082 (27148018) + L2-55_DR          LINE/L2                3014   3128   (338) 1208683  
   214   21.0  3.9  2.5  chr17             26313144 26313221 (27147879) + P-1_DR            DNA/P                   987   1065  (8903) 1208684  
   233   20.7  0.0  0.0  chr17             26313339 26313396 (27147704) C hAT-N133_DR       DNA/hAT-Ac            (454)    169     112 1208685  
  4235    9.2 19.4  0.3  chr17             26314061 26314781 (27146319) C TC1DR3            DNA/TcMar-Tc1          (69)   1156     299 1208686  
   551   10.9  8.7  0.0  chr17             26314781 26314872 (27146228) C TC1DR2            DNA/TcMar-Tc1         (429)    447     348 1208687 *
 54080    0.2  0.1  0.0  chr17             26314966 26321016 (27140084) + DIRS1b_DR         LTR/DIRS                  1   6055     (0) 1208688  
  5317   12.0 13.5  3.4  chr17             26321833 26322890 (27138210) C Harbinger-4N1B_DR DNA/PIF-Harbinger       (0)   1163       2 1208689  
   422   11.4  4.8  4.8  chr17             26324020 26324102 (27136998) C TC1DR2            DNA/TcMar-Tc1          (32)    844     762 1208690  
   381   25.3  0.0  4.5  chr17             26324117 26324232 (27136868) + CryptonV-N5_DR    DNA/Crypton-V          4256   4366 (20171) 1208691 *
   589   19.4 19.2  1.3  chr17             26324143 26324340 (27136760) C Merlin-1_DR       DNA/Merlin           (6117)   4410    4178 1208692 *
   925   13.2 19.0  1.6  chr17             26324248 26324463 (27136637) C TC1DR2            DNA/TcMar-Tc1         (161)    715     463 1208690  
   276   28.4  0.0  0.0  chr17             26324856 26324922 (27136178) + EnSpm-9_DR        DNA/CMC-EnSpm           704    770  (7850) 1208693  
   247   25.0  5.2  1.2  chr17             26324879 26324955 (27136145) + Polinton-4_DR     DNA/Maverick          17135  17214  (3073) 1208694 *
   482   19.5  0.0  0.0  chr17             26325713 26325789 (27135311) + DNA-TTAA-3_DR     DNA                       2     78  (1101) 1208695 *
  3195   12.6 26.1  2.5  chr17             26325778 26326583 (27134517) + DNA-TTAA-3_DR     DNA                     174   1164    (15) 1208696  
  3217   12.6  6.9  1.5  chr17             26326636 26327200 (27133900) C HATN7_DR          DNA/hAT                 (0)    595       1 1208697  
   359    2.0  6.1  0.0  chr17             26328411 26328459 (27132641) C hAT-N49_DR        DNA/hAT-Ac              (0)   1111    1060 1208698  
  1919    9.1  4.4 20.1  chr17             26328465 26328877 (27132223) + SINE2-3_DR        SINE/tRNA-V-RTE          10    368     (0) 1208699  
  1029   15.5  1.6  0.5  chr17             26328705 26328739 (27132361) + ZFERV-2N1-I_DR    LTR/ERV1               5859   6053   (923) 1208700 *
  1106    9.5  1.3  0.0  chr17             26328740 26328897 (27132203) C hAT-N167B_DR      DNA/hAT-Charlie       (192)   1381    1222 1208701 *
  1637   18.2  3.6 12.6  chr17             26328874 26329426 (27131674) C hAT-N49_DR        DNA/hAT-Ac             (39)   1072     564 1208698  
   246    7.9  0.0  2.6  chr17             26329424 26329462 (27131638) C hAT-N49_DR        DNA/hAT-Ac            (900)    211     174 1208698 *
  1199   17.7  3.8  0.4  chr17             26329448 26329464 (27131636) C CryptonV-2_DR     DNA/Crypton-V        (2461)  19350   19240 1208702  
  1502    9.2  5.3  0.0  chr17             26329465 26329691 (27131409) + TDR20             DNA/Merlin                1    239     (0) 1208703  
  1199   17.7  3.8  0.4  chr17             26329692 26329713 (27131387) C CryptonV-2_DR     DNA/Crypton-V        (2461)  19239   19076 1208702  
   742   14.9  0.0  2.1  chr17             26329705 26329848 (27131252) C hAT-N49_DR        DNA/hAT-Ac            (943)    168      28 1208698 *
   674    8.1  3.0  0.0  chr17             26329838 26329936 (27131164) C L1-52_DR          LINE/L1               (378)   5229    5128 1208704 *
   258   15.4  7.7  0.0  chr17             26329923 26329987 (27131113) + DNA8-17_DR        DNA/hAT-Tip100          632    701  (1112) 1208705 *
  2841    6.0  5.9  1.5  chr17             26329935 26330373 (27130727) + Mariner-N38_DR    DNA/TcMar-Tc1            87    544     (3) 1208706  
   249   24.7  0.0  7.9  chr17             26330274 26330396 (27130704) + Merlin-1_DR       DNA/Merlin             2079   2192  (8335) 1208707 *
   244   14.4  5.8 18.9  chr17             26330281 26330330 (27130770) + CryptonV-N4_DR    DNA/Crypton-V          5008   5078  (8415) 1208708 *
   286   10.0  0.0  6.0  chr17             26330331 26330383 (27130717) C Zisupton-6_DR     DNA/Zisupton        (13130)   8986    8937 1208709  
   244   14.4  5.8 18.9  chr17             26330384 26330417 (27130683) + CryptonV-N4_DR    DNA/Crypton-V          5079   5129  (8364) 1208708  
   589   12.3 11.5 10.3  chr17             26330564 26330745 (27130355) C DNA9-3_DR         DNA/MULE-MuDR?        (823)  10556   10373 1208710  
  2694    7.0 14.4  0.0  chr17             26332113 26332585 (27128515) + TDR7              DNA                       1    541     (0) 1208711  
  2042   12.9 24.6  1.9  chr17             26332765 26333268 (27127832) C hAT-N69_DR        DNA/hAT-Ac             (80)   1193     577 1208712  
  1245   12.4 29.8  1.4  chr17             26333269 26333547 (27127553) + DNA8-17_DR        DNA/hAT-Tip100         1310   1666   (147) 1208713  
   384   22.0  1.6  2.5  chr17             26333459 26333579 (27127521) + CryptonV-N1_DR    DNA/Crypton-V          8032   8151  (1900) 1208714 *
  2392   13.6 14.2  5.7  chr17             26333534 26334088 (27127012) C hAT-N69_DR        DNA/hAT-Ac            (673)    600       1 1208715  
  1139   11.6  5.8  0.0  chr17             26334093 26334264 (27126836) + HATN8_DR          DNA/Zisupton              1    182    (73) 1208716  
  1138   16.5 14.5  6.3  chr17             26335929 26336238 (27124862) C Harbinger-N31B_DR DNA/PIF-Harbinger       (0)    681     348 1208717  
  1289    7.5 15.8  3.2  chr17             26336298 26336613 (27124487) + HATN7_DR          DNA/hAT                   5    501    (94) 1208718  
  1329   15.4  0.0  0.0  chr17             26336621 26336821 (27124279) C DNA-1-7_DR        DNA/PIF-Harbinger    (1237)    201       1 1208719  
   259   23.5  0.0 22.3  chr17             26336837 26336951 (27124149) + Kolobok-N13_DR    DNA                       1     94   (365) 1208720  
   290    9.8  0.0  0.0  chr17             26337640 26337680 (27123420) C EnSpm-N61_DR      DNA/CMC-EnSpm        (1653)   2480    2440 1208721  
   202   11.4  6.4  6.4  chr17             26337648 26337694 (27123406) C Helitron-2_DR     RC/Helitron         (17840)   9572    9526 1208722 *
  2081    5.2  6.8  0.3  chr17             26337681 26337987 (27123113) + Mariner-N38_DR    DNA/TcMar-Tc1            88    414   (133) 1208723  
  1048   12.5  9.6  6.6  chr17             26337770 26338018 (27123082) + MuDR-2_DR         DNA/MULE-MuDR         15963  16218  (7715) 1208724 *
   850   23.5  0.0  0.0  chr17             26338014 26338175 (27122925) + (CGGA)n           Simple_repeat             3    164     (0) 1208725 *
   270   27.0  1.4  3.6  chr17             26338054 26338090 (27123010) + Kolobok-2_DR      DNA/Kolobok-T2         3221   3357  (3341) 1208726 *
   388   20.6  2.9  0.9  chr17             26338091 26338193 (27122907) + HAT1_DR           DNA/hAT-Ac              575    679  (2613) 1208727 *
  1491    4.6  0.5  0.5  chr17             26338108 26338302 (27122798) C EnSpm-N61_DR      DNA/CMC-EnSpm        (1739)   2394    2200 1208721  
  1212    7.3  4.4  1.6  chr17             26338176 26338355 (27122745) C HATN16_DR         DNA/hAT-Charlie       (759)    185       1 1208728 *
   306    5.7  0.0  0.0  chr17             26338329 26338363 (27122737) C EnSpm-N61_DR      DNA/CMC-EnSpm        (1926)   2207    2173 1208721 *
   534    8.8  3.7  5.6  chr17             26338372 26338480 (27122620) + TDR16             DNA/Merlin                2    108   (205) 1208729  
   355   12.7 11.6  8.3  chr17             26338481 26338500 (27122600) + CryptonV-N4_DR    DNA/Crypton-V          1100   1232 (12261) 1208730  
   309   18.0  0.0  1.6  chr17             26338490 26338551 (27122549) + DNA8-20_DR        DNA/hAT               12692  12752  (8036) 1208731 *
   347   12.0  0.0  0.0  chr17             26338506 26338555 (27122545) C SINE_DR1          SINE                    (6)    252     203 1208732  
   209   17.0  0.0 14.8  chr17             26338517 26338578 (27122522) C EnSpm-N42B_DR     DNA/CMC-EnSpm        (1812)   2492    2439 1208733 *
  2132    6.7  6.6  1.8  chr17             26338554 26338872 (27122228) + EnSpm-N30_DR      DNA/CMC-EnSpm            92    425   (227) 1208734  
  1099   20.0  0.9  2.2  chr17             26338839 26339068 (27122032) + EnSpm-N10_DR      DNA/CMC-EnSpm          3369   3595  (5713) 1208735 *
  2363   11.4  0.6  0.0  chr17             26338867 26339200 (27121900) + SINE2-3B_DR       SINE/tRNA-V              16    351     (0) 1208736  
  1413   10.7  1.8  0.0  chr17             26339200 26339423 (27121677) + EnSpm-N30_DR      DNA/CMC-EnSpm           420    647     (5) 1208737 *
  1292   10.7 13.4  0.0  chr17             26339423 26339638 (27121462) C DNA6-8B_DR        DNA                  (1959)    713     469 1208738 *
  2936   16.4  1.8 19.8  chr17             26339663 26340620 (27120480) C LOOPERN3B_DR      DNA/Kolobok-T2        (235)    814       1 1208739  
   218   14.3  2.0  2.0  chr17             26340632 26340681 (27120419) C Dada-U1A_DR       DNA/Dada             (7497)   3482    3433 1208740  
   235   14.8  1.2  2.4  chr17             26341108 26341121 (27119979) + Harbinger-5_DR    DNA/PIF-Harbinger       673    721  (5938) 1208741  
   246   14.5  0.0  0.0  chr17             26341122 26341183 (27119917) + Dada-tL_DR        DNA/Dada               9054   9115  (1292) 1208742 *
   354    7.1  1.2  0.6  chr17             26341139 26341251 (27119849) C ERV1-N3-I_DR      LTR/ERV1              (879)   3712    3584 1208743  
   486   13.8 26.6  0.0  chr17             26342215 26342323 (27118777) + EnSpm-N37_DR      DNA/CMC-EnSpm           325    462  (6185) 1208744 *
   574   10.7  8.6  1.8  chr17             26342237 26342341 (27118759) C Mariner-N2_DR     DNA/TcMar            (2555)   1411    1300 1208745  
   463   16.8  7.6  4.9  chr17             26342342 26342355 (27118745) + hAT-N47B_DR       DNA/hAT-Tip100          680    801   (187) 1208746  
   313   18.6  0.0  0.0  chr17             26342936 26342994 (27118106) C HATN8_DR          DNA/Zisupton          (149)    106      48 1208747  
  1717   18.6  6.8  3.0  chr17             26343648 26344058 (27117042) C Harbinger-N23_DR  DNA/PIF-Harbinger       (5)    432       7 1208748  
   325   26.1  0.0  7.4  chr17             26344756 26344782 (27116318) + IS3EU-4_DR        DNA/IS3EU             14036  14167   (859) 1208749  
   415   11.6  3.5  2.6  chr17             26344783 26344897 (27116203) + Zisupton-6_DR     DNA/Zisupton           9351   9466 (12650) 1208750 *
   673   20.4  0.0  7.4  chr17             26344822 26344980 (27116120) C ENSPM-6_DR        DNA/CMC-EnSpm       (17692)  14924   14777 1208751 *
  2589   14.4  3.2  0.7  chr17             26344841 26344903 (27116197) + Merlin-1_DR       DNA/Merlin             1589   2127  (8400) 1208752  
  2832    6.8  3.9  1.5  chr17             26344904 26345366 (27115734) C Mariner-N38_DR    DNA/TcMar-Tc1          (26)    521      48 1208753  
   204   23.6  5.6  0.0  chr17             26345664 26345735 (27115365) + MuDR-2_DR         DNA/MULE-MuDR         19205  19280  (4653) 1208754 *
   212   19.7 14.5  2.1  chr17             26345673 26345698 (27115402) C ERV1-N6-I_DR      LTR/ERV1              (326)   4177    4121 1208755  
   233   18.6  0.0  0.0  chr17             26345699 26345741 (27115359) C DNA2-10_DR        DNA                   (797)   2724    2682 1208756  
   211   20.8  1.3 10.1  chr17             26345702 26345776 (27115324) C EnSpm-N14_DR      DNA/CMC-EnSpm         (976)   3604    3536 1208757 *
   212   19.7 14.5  2.1  chr17             26345742 26345755 (27115345) C ERV1-N6-I_DR      LTR/ERV1              (326)   4120    4085 1208755  
   369    9.4  0.0  0.0  chr17             26346483 26346567 (27114533) C Harbinger-N17_DR  DNA/PIF-Harbinger    (1004)    641     557 1208758 *
   372    5.5  8.2  0.8  chr17             26346494 26346603 (27114497) C EnSpm-N11_DR      DNA/CMC-EnSpm        (4792)    561     444 1208759 *
   522    2.5  1.2  7.4  chr17             26346509 26346594 (27114506) C hAT-N131_DR       DNA/hAT-Ac           (1812)    252     172 1208760  
   355   13.4  0.9  3.5  chr17             26346595 26346624 (27114476) + EnSpm-N13_DR      DNA/CMC-EnSpm          8208   8320 (13829) 1208761  
  1417    9.2  5.1  3.4  chr17             26347262 26347495 (27113605) + LOOPERN4B_DR      DNA/Kolobok-T2            1    238   (265) 1208762  
  2439   13.8  0.9  3.9  chr17             26347496 26348075 (27113025) + DNA8-4A_DR        DNA/hAT-Charlie           1    919     (0) 1208763  
   850   12.4  0.0  7.2  chr17             26348076 26348218 (27112882) + LOOPERN4B_DR      DNA/Kolobok-T2          231    363   (140) 1208764  
  1940   12.9  8.9  1.4  chr17             26348228 26348565 (27112535) C SINE2-3_DR        SINE/tRNA-V-RTE         (5)    363       1 1208765  
  1547   20.0 17.3  7.7  chr17             26348566 26349017 (27112083) C Merlin-1_DR       DNA/Merlin           (1483)   9044    8184 1208766  
  1804    8.5  3.6  4.6  chr17             26350111 26350419 (27110681) C EnSpm-N15_DR      DNA/CMC-EnSpm           (1)   1486    1181 1208767  
   707   22.7  1.8  1.8  chr17             26350428 26350593 (27110507) C SINE2-1_DR        SINE/tRNA              (32)    166       1 1208768  
   583   17.0  2.7  0.0  chr17             26350594 26350705 (27110395) C EnSpm-N15_DR      DNA/CMC-EnSpm         (296)   1191    1077 1208767  
  1149   15.2  4.0  1.0  chr17             26350707 26350905 (27110195) + SINE2-4_DR        SINE/tRNA-V-RTE         164    368     (3) 1208769 *
  1581   10.4  5.9  0.7  chr17             26350905 26351175 (27109925) + EnSpm-N15_DR      DNA/CMC-EnSpm          1177   1461    (26) 1208770  
   956   17.1  4.0  5.5  chr17             26350906 26350920 (27110180) + hAT-N47B_DR       DNA/hAT-Tip100          640    788   (200) 1208771 *
   375    0.8  0.0  0.0  chr17             26351166 26351282 (27109818) + (TTG)n            Simple_repeat             3    119     (0) 1208772  
   373   16.0  3.9  2.6  chr17             26353453 26353469 (27107631) + Merlin-2_DR       DNA/Merlin             6492   6509  (7412) 1208773  
  1124   12.2 35.8  0.6  chr17             26353470 26353785 (27107315) C HATN1_DR          DNA/hAT                 (0)    427       1 1208774  
   544   24.5  9.4  6.4  chr17             26353796 26354070 (27107030) + LTR-6_DR          LTR                       1    283   (371) 1208775  
   203   16.7  0.0  5.0  chr17             26354121 26354183 (27106917) + LTR-6_DR          LTR                     592    651     (3) 1208775  
   276   25.6  8.5  0.0  chr17             26354277 26354358 (27106742) C Mariner-16_DR     DNA/TcMar-Tc1         (194)   1055     967 1208776  
   294   21.8  2.5  4.2  chr17             26355140 26355152 (27105948) + EnSpm-8_DR        DNA/CMC-EnSpm          8342   8352  (1089) 1208777  
   511   19.4  3.2  0.8  chr17             26355153 26355277 (27105823) C ANGEL             DNA/hAT                 (0)    309     182 1208778  
   433   21.7 23.1  3.0  chr17             26355373 26355619 (27105481) C Kolobok-N10_DR    DNA/Kolobok            (10)    633     339 1208779  
   298   30.8  1.6  4.2  chr17             26356083 26356204 (27104896) C hAT-N26_DR        DNA/hAT-Ac            (859)    600     482 1208780  
   701   13.8 30.2  3.4  chr17             26356232 26356463 (27104637) + Kolobok-N10_DR    DNA/Kolobok             339    630    (13) 1208781  
   318   20.3  0.0  0.0  chr17             26356408 26356471 (27104629) C CryptonV-2_DR     DNA/Crypton-V       (14497)   7314    7251 1208782 *
   261   15.6  0.0  0.0  chr17             26356886 26356930 (27104170) C hAT-N137_DR       DNA/hAT-Ac           (2882)    689     645 1208783  
   219   16.1 19.6  0.0  chr17             26356931 26356941 (27104159) C ANGEL             DNA/hAT               (190)    119      53 1208778  
  1120    9.0  4.2  0.0  chr17             26358738 26358903 (27102197) C piggyBac-N5B_DR   DNA/PiggyBac?           (0)   1738    1566 1208784  
  3876   15.0 11.1 10.7  chr17             26358904 26360197 (27100903) + hAT-N70_DR        DNA/hAT?                  1   1298    (27) 1208785  
   382   21.2  4.1  0.7  chr17             26360138 26360284 (27100816) C Polinton-1_DR     DNA/Maverick          (740)  17745   17594 1208786 *
   218   28.3  4.4  0.6  chr17             26360155 26360169 (27100931) C Zisupton-6_DR     DNA/Zisupton        (13358)   8758    8712 1208787 *
   585   14.1  1.8 10.8  chr17             26360170 26360280 (27100820) + Polinton-4N1_DR   DNA/Maverick           4702   4803  (5633) 1208788  
   306   25.4  1.9  5.4  chr17             26360186 26360207 (27100893) + DIRS-15B_DR       LTR/Ngaro              3970   4118  (1191) 1208789 *
   399   17.6  1.5  9.8  chr17             26360208 26360339 (27100761) + EnSpm-7_DR        DNA/CMC-EnSpm          7094   7215  (3819) 1208790  
   218   28.3  4.4  0.6  chr17             26360281 26360314 (27100786) C Zisupton-6_DR     DNA/Zisupton        (13358)   8711    8593 1208787 *
  1081    9.2  0.0  5.2  chr17             26360313 26360495 (27100605) C piggyBac-N5B_DR   DNA/PiggyBac?         (193)   1545    1372 1208784  
   200   20.4  0.0  0.0  chr17             26360725 26360768 (27100332) C ANGEL             DNA/Kolobok            (73)    236     193 1208791  
   227   20.9 16.3  0.3  chr17             26360795 26360821 (27100279) C EnSpm-17_DR       DNA/CMC-EnSpm        (6519)   2757    2721 1208792  
   237   14.6  0.0  0.0  chr17             26360822 26360862 (27100238) + ANGEL             DNA/Kolobok             268    308     (1) 1208793  
   227   20.9 16.3  0.3  chr17             26360863 26360884 (27100216) C EnSpm-17_DR       DNA/CMC-EnSpm        (6519)   2720    2688 1208792  
   454   15.4  9.6  0.0  chr17             26363539 26363642 (27097458) + TDR7              DNA                       1    114   (427) 1208794  
  2801   14.5 27.0  0.4  chr17             26363738 26364499 (27096601) C hAT-N177B_DR      DNA/hAT-Tip100          (0)    964       1 1208795  
  2239   12.3 14.6  0.0  chr17             26364615 26364997 (27096103) C DNA-X-2B_DR       DNA                     (0)    439       1 1208796  
   438    9.2  0.0  3.1  chr17             26366489 26366589 (27094511) + (AATAG)n          Simple_repeat             4    101     (0) 1208797  
   228   21.7  0.0  0.0  chr17             26366556 26366601 (27094499) + Copia-11C_DR-LTR  LTR/Gypsy?                4     49   (387) 1208798 *
   730   11.2  0.8  0.8  chr17             26366598 26366714 (27094386) C SINE_DR1          SINE                    (0)    258     142 1208799  
  1071   16.1 11.7  0.0  chr17             26366721 26366943 (27094157) C L2-33_DRe         LINE/L2               (151)   1297    1049 1208800 *
  1185   15.5 23.1  4.0  chr17             26366902 26367266 (27093834) + Copia-11C_DR-LTR  LTR/Gypsy?               17    436     (0) 1208798  
  2689   14.4 14.6  3.0  chr17             26367283 26367940 (27093160) C DNA-5-4_DR        DNA                     (0)   1072     341 1208801  
   253    5.2  0.0  7.7  chr17             26367929 26367970 (27093130) + Helitron-N3_DR    RC/Helitron            1528   1566  (1450) 1208802 *
   263    6.1  0.0  0.0  chr17             26367938 26367970 (27093130) C hAT-N164_DR       DNA/hAT-Tip100        (680)   1360    1328 1208803  
   216   15.5  0.0  9.6  chr17             26367945 26368001 (27093099) C hAT-N21B_DR       DNA/hAT-Ac             (81)   1220    1169 1208804 *
   819   20.9  3.5 12.0  chr17             26367977 26368291 (27092809) C DNAX-16_DR        DNA                   (122)    301      11 1208805  
  1092   12.2  3.8  7.3  chr17             26369282 26369494 (27091606) + HarbingerN5_DR    DNA/PIF-Harbinger       345    550   (311) 1208806  
   553   15.3  0.0  0.0  chr17             26369481 26369565 (27091535) C CryptonV-N3_DR    DNA/Crypton-V        (1605)  19058   18974 1208807 *
   438   20.7 17.6  0.6  chr17             26369566 26369616 (27091484) + DNA2-13_DR        DNA                    5040   5198   (700) 1208808 *
  3136   10.6  9.4  1.8  chr17             26369603 26370132 (27090968) C hAT-N180_DR       DNA/hAT?              (581)    570       1 1208809  
   385    3.6  7.3  0.0  chr17             26370141 26370195 (27090905) C EnSpm-N6_DR       DNA/CMC-EnSpm?        (287)     59       1 1208810  
  1836   10.3 13.7  0.8  chr17             26370210 26370522 (27090578) C HarbingerN5_DR    DNA/PIF-Harbinger     (508)    353       1 1208811  
  1567   13.5  1.9  2.6  chr17             26370525 26370790 (27090310) + hAT-N180_DR       DNA/hAT?                572    835   (316) 1208812  
  2263    7.6  5.5  0.0  chr17             26370791 26371118 (27089982) + EnSpm-N6_DR       DNA/CMC-EnSpm?            1    346     (0) 1208813  
   202   16.7  0.0  0.0  chr17             26372966 26373001 (27088099) C piggyBac-N13_DR   DNA/PiggyBac            (0)    885     850 1208814 *
   432    8.1  0.0  0.0  chr17             26372987 26373048 (27088052) C piggyBac-N13_DR   DNA/PiggyBac          (823)     62       1 1208815  
  2174   12.8  6.7  1.6  chr17             26373075 26373431 (27087669) C SINE3-1           SINE/5S-Deu-L2          (3)    587     213 1208816  
   351    9.8  0.0  0.0  chr17             26373432 26373482 (27087618) + L2-2_DRe          LINE/L2                4183   4233     (5) 1208817  
   211   19.6  0.0  2.0  chr17             26373693 26373744 (27087356) + Mariner-16_DR     DNA/TcMar-Tc1           110    160  (1089) 1208818  
  1854   15.1  8.8 25.6  chr17             26373797 26374464 (27086636) C Mariner-N14_DR    DNA/TcMar-Tigger        (1)    579       1 1208819  
  5204   13.4 22.0  0.7  chr17             26374587 26375724 (27085376) + hAT-N22B_DR       DNA/hAT-Ac                1   1379     (0) 1208820  
  8571    7.5  0.2  0.3  chr17             26376429 26377659 (27083441) C DNA2-3_DR         DNA/Merlin              (0)   1245      17 1208821  
  2538   13.8  7.0  2.1  chr17             26377655 26378113 (27082987) C Harbinger-4N1C_DR DNA/PIF-Harbinger     (725)    481       1 1208822 *
  2385    9.7  5.3  1.0  chr17             26378114 26378489 (27082611) + LOOPERN3B_DR      DNA/Kolobok-T2          658   1049     (0) 1208823  
  1797   10.8  5.5  0.9  chr17             26378561 26378868 (27082232) + Copia-21_DR-LTR   LTR/Gypsy?                1    322     (0) 1208824  
   298    4.8  2.4  0.0  chr17             26380013 26380054 (27081046) + Kolobok-N3_DR     DNA/Kolobok-T2?          22     64   (306) 1208825  
   275   10.0  0.0  0.0  chr17             26380058 26380097 (27081003) + Kolobok-N3_DR     DNA/Kolobok-T2?         129    168   (202) 1208826  
   370    6.6 16.1  6.8  chr17             26380103 26380182 (27080918) + Kolobok-N3_DR     DNA/Kolobok-T2?         224    310    (60) 1208827  
  4499   15.5  8.9 17.0  chr17             26380183 26381570 (27079530) + LTR5B_DR          LTR                       1   1291    (98) 1208828  
  2207   12.2  0.9  0.6  chr17             26381571 26381915 (27079185) C EnSpm-N6_DR       DNA/CMC-EnSpm?          (0)    346       1 1208829  
   577   10.6  7.5  0.0  chr17             26381916 26382008 (27079092) + LTR5B_DR          LTR                    1290   1389     (0) 1208828  
   408    4.8  4.8  0.0  chr17             26382009 26382070 (27079030) + Kolobok-N3_DR     DNA/Kolobok-T2?         306    370     (0) 1208830  
   355   24.7  0.0  0.0  chr17             26382133 26382225 (27078875) C EnSpm-6N1_DR      DNA/CMC-EnSpm        (5672)   3564    3472 1208831 *
   452   14.3  0.0  7.1  chr17             26382149 26382238 (27078862) + DNA8-10_DR        DNA/hAT-Ac             2114   2197  (1821) 1208832 *
   456   14.8  0.0  6.8  chr17             26382159 26382252 (27078848) + EnSpm-6N1_DR      DNA/CMC-EnSpm          6343   6430  (2806) 1208833  
   342   23.1  3.7  1.4  chr17             26382191 26382211 (27078889) C hAT-N22_DR        DNA/hAT-Ac            (762)    976     892 1208834 *
   577    2.1  1.1  0.0  chr17             26382212 26382315 (27078785) + (TGAA)n           Simple_repeat             1    105     (0) 1208835  
   257   14.1  5.7  3.3  chr17             26382251 26382338 (27078762) C DNA9-N1_DR        DNA/MULE-NOF         (2658)   2358    2269 1208836 *
   349   25.3  0.0 14.7  chr17             26382253 26382282 (27078818) + CryptonV-N5_DR    DNA/Crypton-V          3933   4040 (20497) 1208837  
   342   23.1  3.7  1.4  chr17             26382316 26382326 (27078774) C hAT-N22_DR        DNA/hAT-Ac            (762)    891     838 1208834  
  1280   15.0 17.1  2.5  chr17             26383365 26383866 (27077234) C hAT-N177B_DR      DNA/hAT-Tip100         (29)    935       2 1208838  
   246   11.4  0.0  0.0  chr17             26383868 26383902 (27077198) + TDR13             DNA                     738    772     (0) 1208839  
   202   12.5  3.1  0.0  chr17             26383877 26383908 (27077192) + DNA9-3_DR         DNA/MULE-MuDR?         5753   5785  (5594) 1208840 *
   203   25.1  0.0  7.1  chr17             26383957 26384016 (27077084) C SAT-26B_DR        Satellite             (357)    436     381 1208841 *
  2241   11.2  0.6  2.1  chr17             26384004 26384348 (27076752) + DIRS-4N1_DR       LTR/Ngaro              4103   4442    (20) 1208842  
   594   14.9 31.3  1.6  chr17             26384345 26384542 (27076558) C ANGEL             DNA/Kolobok            (32)    277      22 1208843 *
   212   12.5  0.0  0.0  chr17             26384748 26384787 (27076313) + Merlin-1_DR       DNA/Merlin             7467   7506  (3021) 1208844 *
   215   11.8  0.0  0.0  chr17             26384763 26384796 (27076304) C TDR8B             DNA/hAT-Ac            (286)    677     644 1208845  
   326   20.2 12.2  1.0  chr17             26385588 26385677 (27075423) C Crypton-N1_DR     DNA/Crypton-A          (82)    402     303 1208846  
   336   15.9  0.0  0.0  chr17             26385706 26385768 (27075332) + hAT-N138B_DR      DNA/hAT-Ac               20     82  (1367) 1208847  
   964    8.0 21.5  1.3  chr17             26385841 26386031 (27075069) + ERV1-N9B-LTR_DR   LTR/ERV1               1206   1434     (0) 1208848  
  3905   10.8  2.2  0.3  chr17             26386048 26386626 (27074474) + TC1DR3            DNA/TcMar-Tc1           636   1225     (0) 1208849  
  1142   23.8  7.7 10.7  chr17             26386627 26387210 (27073890) + hAT-N138_DR       DNA/hAT-Ac              208    775   (811) 1208850  
  2583   14.9 16.0  1.6  chr17             26388505 26389117 (27071983) C HarbingerN6B_DR   DNA/PIF-Harbinger      (22)    700       1 1208851  
  1704    6.8  0.4  3.4  chr17             26389181 26389425 (27071675) + TDR20             DNA/Merlin                2    239     (0) 1208852  
   368   13.4  1.1  6.0  chr17             26389427 26389513 (27071587) + ANGEL             DNA/Kolobok             227    309     (0) 1208853  
   226    7.9  5.3  0.0  chr17             26389480 26389517 (27071583) + Kolobok-N10_DR    DNA/Kolobok             604    643     (0) 1208854 *
   382    9.4 15.6  0.0  chr17             26390246 26390309 (27070791) C hAT-N45B_DR       DNA/hAT-Blackjack       (5)    718     645 1208855  
  1744   15.7  5.4 13.4  chr17             26390311 26390906 (27070194) C Crack-6_DR        LINE/L2                 (1)   2749    2196 1208856  
   261    9.1  0.0  0.0  chr17             26390908 26390940 (27070160) + hAT-N45_DR        DNA/hAT?                 94    126   (810) 1208857  
  1616   16.2  3.4  2.5  chr17             26390948 26391269 (27069831) C hAT-N45B_DR       DNA/hAT-Blackjack     (238)    485     161 1208855  
   406   16.9  0.0  0.0  chr17             26391267 26391336 (27069764) C hAT-N94_DR        DNA/hAT-Charlie       (241)    830     761 1208858 *
  1424    2.4  0.6  0.0  chr17             26391337 26391502 (27069598) + HarbingerN2_DR    DNA/PIF-Harbinger         1    167   (507) 1208859 *
  4456    3.1  0.0  0.0  chr17             26391496 26392008 (27069092) C HarbingerN2_DR    DNA/PIF-Harbinger     (161)    513       1 1208860  
   722   16.7  0.0  0.8  chr17             26392009 26392123 (27068977) + DNAX-21_DR        DNA                      64    177    (21) 1208861  
   404   18.1  0.0 15.0  chr17             26392114 26392243 (27068857) C hAT-N45B_DR       DNA/hAT-Blackjack     (540)    183      71 1208855 *
   380   17.6  7.2 10.1  chr17             26392130 26392281 (27068819) + hAT-N45_DR        DNA/hAT?                574    721   (215) 1208862 *
  1168   14.2 20.8  0.0  chr17             26392395 26392634 (27068466) C DNA8-17_DR        DNA/hAT-Tip100        (206)   1607    1318 1208863  
   652   20.6  1.3  4.0  chr17             26392503 26392654 (27068446) C DNA-8-9_DR        DNA/hAT-Ac            (316)   3403    3256 1208864 *
  6278   13.6  1.7  7.1  chr17             26393901 26395124 (27065976) C Harbinger-4N1B_DR DNA/PIF-Harbinger       (1)   1162       1 1208865  
   395   13.2  3.4  4.2  chr17             26395403 26395521 (27065579) + EnSpm-N46_DR      DNA/CMC-EnSpm?         2152   2269  (1471) 1208866 *
   451   10.2  7.4  0.0  chr17             26395427 26395534 (27065566) C ENSPM-6_DR        DNA/CMC-EnSpm       (17648)  14968   14853 1208867  
   430    8.4  4.6  0.9  chr17             26395453 26395560 (27065540) C Gypsy82-LTR_Dr    LTR/Gypsy             (605)    740     629 1208868 *
   386   15.7  0.0  0.8  chr17             26395561 26395574 (27065526) + ERV1-N3-I_DR      LTR/ERV1               3621   3741   (850) 1208869  
   737   23.3  4.8  4.8  chr17             26396342 26396589 (27064511) + Kolobok-N13_DR    DNA                      12    259   (200) 1208870  
   567   10.5  3.4  4.2  chr17             26396909 26397027 (27064073) C HarbingerN7_DR    DNA/PIF-Harbinger     (353)    125       8 1208871  
   933    9.0  3.1  3.1  chr17             26397971 26398130 (27062970) C DNA11TA1_DR       DNA/TcMar-Tc1           (0)    203      44 1208872  
   655   12.3 14.3  4.0  chr17             26398156 26398316 (27062784) + L2-5_DRe          LINE/L2                2051   2227     (0) 1208873  
   280   10.4  0.0  0.0  chr17             26398315 26398362 (27062738) C DNA11TA1_DR       DNA/TcMar-Tc1         (155)     48       1 1208872 *
   274   25.0  7.5  0.0  chr17             26398501 26398580 (27062520) C CryptonV-N6_DR    DNA/Crypton-V         (195)    367     282 1208874  
   205   16.7  0.0  0.0  chr17             26398648 26398689 (27062411) + hAT-N142B_DR      DNA/hAT?                112    153  (1847) 1208875  
   224   20.0  0.0  3.1  chr17             26399978 26400044 (27061056) C RTEX-2_DR         LINE/RTE-X            (339)   2921    2857 1208876 *
   267   11.3  0.0  0.0  chr17             26400002 26400063 (27061037) C IS3EU-1_DR        DNA/IS3EU            (6720)   1984    1923 1208877 *
   566    6.6  0.0  0.0  chr17             26400015 26400151 (27060949) C ERV1-N3-I_DR      LTR/ERV1              (875)   3716    3580 1208878  
   616   20.2 10.9  0.5  chr17             26400425 26400598 (27060502) C hAT-N44B_DR       DNA/hAT-Tip100        (833)    768     577 1208879  
   364   20.7 16.8 11.3  chr17             26400599 26400626 (27060474) C hAT-N38_DR        DNA/hAT-hAT6          (646)    383     172 1208880  
  1501   12.4  0.4  5.3  chr17             26400638 26400677 (27060423) + DNA8-17_DR        DNA/hAT-Tip100         1282   1309   (504) 1208881  
  1689    6.8  0.0  0.0  chr17             26400678 26400896 (27060204) + SINE2-3_DR        SINE/tRNA-V-RTE           1    219   (149) 1208882  
   555   23.2 30.1  1.5  chr17             26400910 26401171 (27059929) + TC1DR3            DNA/TcMar-Tc1           303    638   (587) 1208883  
   498   14.5  0.0  0.0  chr17             26401216 26401291 (27059809) + TC1DR3            DNA/TcMar-Tc1           940   1015   (210) 1208884  
   792   14.9  2.6  0.0  chr17             26401318 26401471 (27059629) + DNA8-19_DR        DNA/Merlin                2    159   (147) 1208885  
   210   23.2  1.8  0.0  chr17             26401525 26401580 (27059520) C DNA8-10_DR        DNA/hAT-Ac           (3134)    884     828 1208886  
  1518   16.9  4.5  3.5  chr17             26401590 26401902 (27059198) C HE1_DR1           SINE/tRNA-V-RTE        (86)    316       1 1208887  
   308   19.0  1.7  0.0  chr17             26401855 26401912 (27059188) C EnSpm-N44_DR      DNA/CMC-EnSpm        (3183)   5469    5411 1208888 *
   463   17.0  3.2  0.0  chr17             26401907 26402000 (27059100) C DNA8-19_DR        DNA/Merlin            (209)     97       1 1208889  
   776   21.2  9.1  0.4  chr17             26403474 26403705 (27057395) + Merlin-N3_DR      DNA/Merlin                2    253     (2) 1208890  
   276   16.0  0.0  2.0  chr17             26403821 26403871 (27057229) + DNA6-1B_DR        DNA/hAT-hAT5            121    170   (666) 1208891  
   745   19.5  0.6  7.5  chr17             26404085 26404108 (27056992) C EnSpm-N17_DR      DNA/TcMar            (1795)   3398    3238 1208892  
   848   14.4  3.4  1.3  chr17             26404109 26404256 (27056844) C SINE2-4_DR        SINE/tRNA-V-RTE         (0)    371     221 1208893  
   294   13.3  0.0  0.0  chr17             26404255 26404299 (27056801) C SINE2-3B_DR       SINE/tRNA-V           (306)     45       1 1208894 *
   248   16.8  0.0  9.3  chr17             26404256 26404314 (27056786) C DNA6-6_DR         DNA                  (3350)   7931    7878 1208895 *
  1388   10.8 21.0  2.9  chr17             26405893 26406273 (27054827) + TDR7              DNA                       1    448    (93) 1208896  
  5749   15.4  4.5  5.6  chr17             26406274 26407551 (27053549) + ERV1-N9B-LTR_DR   LTR/ERV1                  1   1264   (170) 1208897  
   992   15.5  6.6  1.6  chr17             26407964 26408146 (27052954) C hAT-N94_DR        DNA/hAT-Charlie       (245)    826     635 1208898  
  1006   20.9 11.3  6.8  chr17             26408327 26408681 (27052419) + DNA8-10_DR        DNA/hAT-Ac             3462   3831   (187) 1208899 *
  1201   18.0 15.8  1.7  chr17             26408374 26408684 (27052416) + HE1_DR1           SINE/tRNA-V-RTE          10    363    (39) 1208900  
   472   15.7  0.0  0.0  chr17             26408614 26408696 (27052404) + CryptonV-N5_DR    DNA/Crypton-V          4870   4952 (19585) 1208901 *
   202   18.5  1.2  2.4  chr17             26409586 26409668 (27051432) C Polinton-4_DR     DNA/Maverick         (3103)  17184   17103 1208902  
   202   18.8  2.5  1.2  chr17             26409596 26409676 (27051424) C ENSPM-6_DR        DNA/CMC-EnSpm       (17689)  14927   14846 1208903 *
   215   15.9  1.4  1.4  chr17             26409608 26409677 (27051423) + ERV1-N3-I_DR      LTR/ERV1               3677   3746   (845) 1208904 *
   262   13.9  1.2  5.0  chr17             26409616 26409698 (27051402) + Zisupton-1_DR     DNA/Zisupton           9067   9146   (483) 1208905  
   575   28.5  0.0  4.2  chr17             26410155 26410326 (27050774) + DNA-8-9_DR        DNA/hAT-Ac             3229   3393   (326) 1208906 *
  2434   11.2  0.3  2.2  chr17             26410204 26410567 (27050533) + SINE2-3_DR        SINE/tRNA-V-RTE          10    366     (2) 1208907  
   965   10.1  1.2  3.8  chr17             26410429 26410592 (27050508) C hAT-N167B_DR      DNA/hAT-Charlie       (192)   1381    1222 1208908 *
   345   19.9  2.1  5.8  chr17             26410599 26410742 (27050358) C hAT-N21B_DR       DNA/hAT-Ac             (98)   1203    1065 1208909  
   236   18.3  1.6  3.3  chr17             26410692 26410753 (27050347) C CryptonV-N4_DR    DNA/Crypton-V        (8604)   4889    4829 1208910 *
   727   10.3  9.6  0.0  chr17             26410716 26410871 (27050229) C ERV1-N11_DR-LTR   LTR/ERV1              (109)   1260    1090 1208911  
  1131   19.6  8.2  0.9  chr17             26410943 26411245 (27049855) + Copia-11I_DR-LTR  LTR/Gypsy?               49    373   (104) 1208912  
  1402    8.0  2.1  0.0  chr17             26411251 26411438 (27049662) + HATN4_DR          DNA/hAT-Charlie           1    192     (0) 1208913  
  1637   11.1 13.3  5.0  chr17             26411446 26411797 (27049303) C hAT-N20_DR        DNA/hAT-Ac            (229)   1544    1165 1208914  
  1134   23.2  3.2  0.8  chr17             26411799 26412138 (27048962) + Copia-16_DR-I     LTR/Gypsy?              649    912   (146) 1208915 *
  2013   15.8  2.0  0.0  chr17             26412133 26412474 (27048626) C ERV1-N11_DR-LTR   LTR/ERV1             (1020)    349       1 1208916  
   546   31.5  3.2  1.1  chr17             26412721 26412906 (27048194) C LTR-11_DR-LTR     LTR                     (0)    193       4 1208917  
   425   29.8  1.5  0.0  chr17             26412963 26413093 (27048007) C LTR-11_DR-LTR     LTR                    (42)    151      19 1208918  
   595    6.9  9.2  0.0  chr17             26414746 26414832 (27046268) + TC1DR3            DNA/TcMar-Tc1             9    103  (1122) 1208919  
   208   28.2  6.7  2.4  chr17             26414810 26414824 (27046276) + Kolobok-2_DR      DNA/Kolobok-T2          796    920  (5780) 1208920 *
   394   21.9  2.9  0.0  chr17             26414825 26414929 (27046171) C hAT-N152_DR       DNA/hAT-Blackjack     (219)    111       4 1208921  
  1798   12.3  5.8  0.0  chr17             26414930 26415219 (27045881) + TC1DR3            DNA/TcMar-Tc1           919   1225     (0) 1208922  
   657    7.1  0.0 16.8  chr17             26415220 26415337 (27045763) C DNA8-26_DR        DNA                  (3025)   1505    1410 1208923 *
   815    4.6  0.2  0.0  chr17             26415211 26415361 (27045739) C hAT-N131_DR       DNA/hAT-Ac           (1746)    318     162 1208924 *
  3385    6.9  4.0  5.2  chr17             26415268 26415787 (27045313) + Merlin-1_DR       DNA/Merlin             1061   1574  (8953) 1208925  
   327    2.2  0.0  0.0  chr17             26415762 26415806 (27045294) C Merlin-1_DR       DNA/Merlin           (8953)   1574    1530 1208926 *
   214   20.0  2.3  1.1  chr17             26415807 26415838 (27045262) + DNA-8-24_DR       DNA/hAT-Tip100           83    152  (1631) 1208927  
   206   14.6  2.9  8.1  chr17             26415839 26415852 (27045248) + Kolobok-1_DR      DNA/Kolobok-T2         2849   2943  (3360) 1208928  
  2543   11.6  4.2  0.7  chr17             26416876 26417276 (27043824) + TE-X-2_DR         Unknown                  14    428     (0) 1208929  
   417    7.5  0.0  0.9  chr17             26417447 26417553 (27043547) C Zisupton-6_DR     DNA/Zisupton         (5563)  16553   16448 1208930 *
   455    3.2  0.0  0.0  chr17             26417461 26417555 (27043545) + Helitron-4_DR     RC/Helitron           13428  13522 (18346) 1208931  
   402    9.9  0.0 14.5  chr17             26417470 26417611 (27043489) C Dada-U6_DR        DNA/Dada             (8081)    882     759 1208932 *
   319    7.8  0.0  5.2  chr17             26417556 26417575 (27043525) C EnSpm-N1_DR       DNA/CMC-EnSpm         (429)   2079    1987 1208933 *
  2925   14.4 13.5  1.8  chr17             26417606 26418271 (27042829) C ERV1-N2-LTR_DR    LTR                    (40)    754      12 1208934  
   296   20.3  1.2  6.2  chr17             26418321 26418404 (27042696) + EnSpm-N6_DR       DNA/CMC-EnSpm?          265    344     (2) 1208935  
   257   23.3  0.0  0.0  chr17             26418414 26418486 (27042614) + L2-8_DR           LINE/L2                3518   3590     (0) 1208936 *
   332   20.2  0.0  0.0  chr17             26418455 26418568 (27042532) + (TAA)n            Simple_repeat             3    116     (0) 1208937  
   239   18.5  0.0  0.0  chr17             26418521 26418574 (27042526) + hAT-N47B_DR       DNA/hAT-Tip100          154    207   (781) 1208938 *
  2809   14.6 17.9  0.6  chr17             26418612 26419236 (27041864) C LOOPERN4_DR       DNA/Kolobok-T2        (169)    748      16 1208939  
   214   18.4  2.6  0.0  chr17             26419940 26419977 (27041123) + Gypsy4-I_DR       LTR/Gypsy              3087   3125  (3425) 1208940  
   302   14.9 31.0  0.0  chr17             26420075 26420161 (27040939) + LOOPERN4_DR       DNA/Kolobok-T2          796    909     (8) 1208941  
   205    3.7  3.7  0.0  chr17             26420469 26420495 (27040605) C CryptonV-N5_DR    DNA/Crypton-V       (20598)   3939    3912 1208942  
   575   32.6  3.4  4.6  chr17             26420534 26420887 (27040213) + Gypsy38-I_DR      LTR/Gypsy              4814   5086   (299) 1208943  
  1414   17.1  1.1  1.5  chr17             26420902 26421162 (27039938) + SINE2-4_DR        SINE/tRNA-V-RTE          36    295    (76) 1208944  
  1047   19.7  9.5  1.1  chr17             26420935 26421196 (27039904) C EnSpm-22N2_DR     DNA/CMC-EnSpm        (1033)   4514    4231 1208945 *
   258   19.5 29.3  2.7  chr17             26421110 26421225 (27039875) + Penelope-1_DR     LINE/Penelope          3745   3890   (556) 1208946 *
   922   22.6  3.7  8.0  chr17             26421163 26421198 (27039902) + DNA8-10_DR        DNA/hAT-Ac             1912   2196  (1822) 1208947  
  1854    9.1 21.5  0.0  chr17             26422634 26423051 (27038049) + Mariner-N31_DR    DNA/TcMar-Tc1            33    540     (0) 1208948  
  1863    7.8  1.6  0.0  chr17             26423065 26423321 (27037779) + Mariner-N7_DR     DNA/TcMar                 1    261     (0) 1208949  
   332   17.7  1.6  0.0  chr17             26423273 26423334 (27037766) + ENSPM-6_DR        DNA/CMC-EnSpm         17869  17931 (14685) 1208950 *
   562   15.6  9.0  9.7  chr17             26423970 26423990 (27037110) + ERV1-N1-I_DR      LTR/ERV1               1621   1796  (3721) 1208951  
   616   14.5  5.8 11.5  chr17             26423991 26424146 (27036954) + DNA7-N1_DR        DNA/Zisupton           4676   4823  (5594) 1208952 *
   799    9.2  6.4  6.4  chr17             26424014 26424153 (27036947) C hAT-N167B_DR      DNA/hAT-Charlie       (196)   1377    1238 1208953  
   622   16.2  1.2  8.0  chr17             26424154 26424174 (27036926) + Helitron-2_DR     RC/Helitron           23698  23848  (3564) 1208954 *
   865   14.4  0.0  0.7  chr17             26424174 26424320 (27036780) + L1-53_DR          LINE/L1                5765   5910   (536) 1208955  
   295   14.6  7.5 10.6  chr17             26425224 26425330 (27035770) + EnSpm-N21_DR      DNA/CMC-EnSpm             2    105   (374) 1208956 *
   764   14.3 14.3  0.4  chr17             26425245 26425447 (27035653) C EnSpm-N21_DR      DNA/CMC-EnSpm          (11)    468     238 1208957  
   281   13.4  4.2 13.8  chr17             26425477 26425571 (27035529) + EnSpm-N21_DR      DNA/CMC-EnSpm           392    478     (1) 1208958  
   210   13.9  1.4  2.7  chr17             26425989 26426062 (27035038) C L1-132_DR         LINE/L1                 (3)   4583    4511 1208959 *
   361   25.0  6.4  1.7  chr17             26426058 26426167 (27034933) C Helitron-2_DR     RC/Helitron          (3605)  23807   23693 1208960 *
  1348   12.4 15.8  0.0  chr17             26426071 26426304 (27034796) C HE1_DR1           SINE/tRNA-V-RTE        (62)    340      70 1208961  
   318   19.2  1.4 24.6  chr17             26426176 26426320 (27034780) + DNA2-7_DR         DNA                    2118   2235  (7415) 1208962 *
   415   26.4  0.9  0.0  chr17             26427152 26427163 (27033937) C Merlin-1_DR       DNA/Merlin           (1979)   8548    8442 1208963  
   556   17.0  1.1  0.0  chr17             26427164 26427257 (27033843) + SINE2-3B_DR       SINE/tRNA-V               1     95   (256) 1208964  
  1665    7.1  7.1  0.4  chr17             26427297 26427535 (27033565) + HATN8_DR          DNA/Zisupton              1    255     (0) 1208965  
  3994   14.1 14.1 11.2  chr17             26428559 26429700 (27031400) C ENSPM-6_DR        DNA/CMC-EnSpm        (4633)  27983   26812 1208966  
   235    7.1  0.0  0.0  chr17             26430039 26430066 (27031034) C EnSpm-N22_DR      DNA/CMC-EnSpm         (429)   1092    1065 1208967  
  2003    7.5  0.0  0.0  chr17             26430096 26430350 (27030750) + HATN8_DR          DNA/Zisupton              1    255     (0) 1208968  
   213   27.1  0.0 13.3  chr17             26430248 26430366 (27030734) + hAT-N168B_DR      DNA/hAT-Charlie         398    502   (153) 1208969 *
  1387   13.1 20.3  4.4  chr17             26430351 26430685 (27030415) C Copia-11B_DR-LTR  LTR/Gypsy?             (82)    386       1 1208970  
   649    9.8  0.0  3.2  chr17             26430782 26430908 (27030192) C Ginger1-N1_DR     DNA/Ginger-1         (2248)    410     288 1208971 *
  1134    2.9  0.0  0.0  chr17             26430804 26430978 (27030122) + (TAGA)n           Simple_repeat             4    178     (0) 1208972  
   510   11.8  1.6  3.3  chr17             26430881 26431003 (27030097) + HAT1_DR           DNA/hAT-Ac              555    675  (2617) 1208973 *
   851   17.8  4.7  7.3  chr17             26431581 26431859 (27029241) C Gypsy-28B-LTR_DR  LTR/Gypsy             (242)    362      91 1208974  
   933   14.8  7.7  0.0  chr17             26432962 26433116 (27027984) C DNA-1-7_DR        DNA/PIF-Harbinger       (0)   1438    1272 1208975  
  2878   14.1 25.1  3.3  chr17             26433119 26433912 (27027188) C DNA-8-24_DR       DNA/hAT-Tip100          (0)   1783     823 1208976  
   229   12.7 42.4  7.6  chr17             26433721 26434027 (27027073) C Mariner-N5C_DR    DNA/TcMar            (6100)   1821    1416 1208977 *
   261   19.2  1.2  7.1  chr17             26433912 26434074 (27027026) C hAT-N21_DR        DNA/hAT-Charlie        (64)   1782    1629 1208978 *
   449    4.7  0.0  1.9  chr17             26433933 26434040 (27027060) + EnSpm-6N1_DR      DNA/CMC-EnSpm          1008   1113  (8123) 1208979  
   436    5.3 12.2  0.0  chr17             26434041 26434062 (27027038) C ZFERV-2-I_DR      LTR/ERV1             (9752)    811     666 1208980  
   294   13.5  2.5  3.6  chr17             26434063 26434100 (27027000) + Penelope-1_DR     LINE/Penelope            65    234  (4212) 1208981  
   690   11.4  0.7  7.5  chr17             26434115 26434254 (27026846) + NonLTR-1B_DR      Retroposon              944   1074   (131) 1208982  
  7084    2.7  6.2  0.8  chr17             26434255 26435142 (27025958) + hAT-N45_DR        DNA/hAT?                  1    936     (0) 1208983  
   685    8.8  0.0  0.0  chr17             26435143 26435233 (27025867) + NonLTR-1C_DR      Retroposon             1073   1163    (48) 1208984  
   209    8.6  2.9  0.0  chr17             26435220 26435254 (27025846) C Tx1-25_DR         LINE/L1-Tx1          (4455)    987     952 1208985 *
   355   22.3 11.5  3.3  chr17             26436034 26436172 (27024928) C EnSpm-22N2_DR     DNA/CMC-EnSpm        (1167)   4380    4231 1208986 *
   495   20.0  0.0  0.0  chr17             26436087 26436176 (27024924) + CryptonV-N5_DR    DNA/Crypton-V          4266   4355 (20182) 1208987  
   380   23.3  2.9  0.0  chr17             26436096 26436198 (27024902) C hAT-N167B_DR      DNA/hAT-Charlie       (254)   1319    1214 1208988 *
   283   27.3  0.8  9.8  chr17             26436199 26436217 (27024883) + DNA6-6_DR         DNA                    4484   4595  (6686) 1208989  
   200   12.5  0.0  0.0  chr17             26436552 26436591 (27024509) + Polinton-3_DR     DNA/Maverick          17983  18022   (596) 1208990  
   374   25.7  1.9  1.9  chr17             26436794 26436900 (27024200) + L2-2_DRe          LINE/L2                3058   3164  (1074) 1208991  
  5312   14.2  4.5  0.7  chr17             26437832 26438726 (27022374) + DNA2-2B_DR        DNA                       1    929     (0) 1208992  
  2774   12.4 12.9  0.9  chr17             26439018 26439529 (27021571) + L2-5_DRe          LINE/L2                1655   2227     (0) 1208993  
  3729   12.7 14.4  0.6  chr17             26440431 26441461 (27019639) C hAT-N22B_DR       DNA/hAT-Ac            (578)    801       1 1208994  
   296   11.1  0.0  2.2  chr17             26441563 26441608 (27019492) C Gypsy-235_DR-LTR  LTR/Gypsy?              (3)    878     834 1208995 *
   937   14.1  1.9  3.1  chr17             26441602 26441618 (27019482) C Penelope-1_DR     LINE/Penelope         (567)   3879    3797 1208996  
  1117    3.8  0.0  0.0  chr17             26441619 26441749 (27019351) C HE2_DR            SINE/tRNA-V-RTE         (0)    363     233 1208997  
   937   14.1  1.9  3.1  chr17             26441750 26441762 (27019338) C Penelope-1_DR     LINE/Penelope         (567)   3796    3721 1208996 *
  1812   15.0  4.3  3.6  chr17             26441761 26442176 (27018924) C Gypsy-235_DR-LTR  LTR/Gypsy?             (54)    827     409 1208995  
   273   17.2 17.1  1.0  chr17             26442174 26442261 (27018839) C Gypsy-235_DR-LTR  LTR/Gypsy?            (605)    276     175 1208995 *
   635   14.4  4.5  0.0  chr17             26442306 26442414 (27018686) + DIRS-1C-LTR_DR    LTR/Ngaro                 4    117   (505) 1208998  
  1866    8.9  1.2  0.0  chr17             26442415 26442672 (27018428) C Mariner-N7_DR     DNA/TcMar               (0)    261       1 1208999  
   744   20.7  0.6  2.4  chr17             26442674 26442841 (27018259) + DIRS-1C-LTR_DR    LTR/Ngaro               121    285   (333) 1208998  
   364   25.7  2.5 11.0  chr17             26443741 26443937 (27017163) + Harbinger-N19_DR  DNA/PIF-Harbinger       436    617     (6) 1209000  
  2866    6.8  1.9  0.2  chr17             26444305 26444716 (27016384) + DNA-2-22_DR       DNA/CMC-EnSpm             1    419     (0) 1209001  
   799   16.3  0.0  0.0  chr17             26445040 26445162 (27015938) C TC1DR3            DNA/TcMar-Tc1         (172)   1053     931 1209002  
   275   15.9 14.3  0.0  chr17             26445174 26445236 (27015864) C TC1DR3            DNA/TcMar-Tc1         (399)    826     755 1209002  
  1269   12.8  5.8  9.0  chr17             26445239 26445479 (27015621) C SINE2-3_DR        SINE/tRNA-V-RTE       (134)    234       1 1209003  
  1127   18.7  6.8  5.8  chr17             26445488 26445811 (27015289) C DNAX-22_DR        DNA/MULE-MuDR?         (77)    562     236 1209004  
   919   16.6  4.1  1.1  chr17             26445844 26446014 (27015086) + TDR13             DNA                       1    176   (596) 1209005  
  1733    8.6  4.5  0.4  chr17             26446020 26446265 (27014835) + hAT-N107_DR       DNA/hAT-Ac               48    303   (705) 1209006  
   307   13.7  0.0  0.0  chr17             26446303 26446353 (27014747) C DNAX-22_DR        DNA/MULE-MuDR?        (419)    220     170 1209004  
   314   17.6 10.3  0.0  chr17             26447199 26447266 (27013834) C EnSpm-N6_DR       DNA/CMC-EnSpm?          (2)    344     270 1209007 *
   487   14.8 40.4  0.7  chr17             26447218 26447435 (27013665) + EnSpm-N6_DR       DNA/CMC-EnSpm?           43    346     (0) 1209008  
   943    7.3  0.0  3.2  chr17             26447643 26447769 (27013331) C SINE3-1           SINE/5S-Deu-L2          (0)    590     468 1209009  
  3100   13.9  1.4  1.2  chr17             26447770 26448279 (27012821) + TDR13B            DNA                       1    511   (252) 1209010  
   599   14.0  5.0  0.0  chr17             26448280 26448379 (27012721) C SINE3-1           SINE/5S-Deu-L2        (164)    426     322 1209009 *
  1487   19.3  2.3  1.0  chr17             26448374 26448682 (27012418) C Kolobok-4_DR      DNA/Kolobok-T2        (240)   6391    6079 1209011  
   415   23.2 16.4  1.9  chr17             26448685 26448873 (27012227) C Kolobok-4_DR      DNA/Kolobok-T2       (5689)    942     727 1209012  
  1502   14.4 32.3  0.8  chr17             26448918 26449289 (27011811) C Kolobok-4N1_DR    DNA/Kolobok-T2        (790)    879     392 1209013  
  1011   19.3  0.2  9.2  chr17             26450976 26451214 (27009886) + (TGGA)n           Simple_repeat             1    544   (150) 1209014  
   447   29.3  0.0  6.3  chr17             26451215 26451526 (27009574) + (TGGG)n           Simple_repeat             1    292     (0) 1209015  
   229   33.3  0.0 22.2  chr17             26451455 26451674 (27009426) + (CGGA)n           Simple_repeat             1    180     (0) 1209016 *
  1011   19.3  0.2  9.2  chr17             26451675 26451738 (27009362) + (TGGA)n           Simple_repeat           545    694     (0) 1209014  
   840   15.0 12.3  6.0  chr17             26451763 26451788 (27009312) C CryptonV-N4_DR    DNA/Crypton-V        (5602)   7891    7853 1209017  
  2246   11.6  6.3  0.8  chr17             26451789 26452135 (27008965) + SINE2-3_DR        SINE/tRNA-V-RTE           3    368     (0) 1209018  
   616   21.6  0.0  6.0  chr17             26452000 26452157 (27008943) C Helitron-4_DR     RC/Helitron         (15413)  16455   16307 1209019 *
   386   27.2 10.3  0.4  chr17             26452754 26452967 (27008133) C Mariner-N26_DRe   DNA/TcMar-ISRm11       (41)    892     658 1209020  
   864   15.3  0.6  6.9  chr17             26453683 26453851 (27007249) C Harbinger-4N1_DR  DNA/PIF-Harbinger       (3)   1018     860 1209021  
  1555   14.4 12.7  4.1  chr17             26453859 26454330 (27006770) + Rex1-31_DRe       LINE/Rex-Babar         3017   3527     (6) 1209022 *
  3858   12.5 14.6  6.5  chr17             26454326 26455217 (27005883) C Harbinger-4N1B_DR DNA/PIF-Harbinger     (203)    960       1 1209023  
   453   19.2  0.0  3.2  chr17             26456560 26456656 (27004444) C SINE3-1a          SINE/5S-Deu-L2          (9)    561     468 1209024  
   487    8.6  0.0  1.4  chr17             26456658 26456728 (27004372) C SINE3-1a          SINE/5S-Deu-L2        (189)    381     312 1209024  
   788   12.4  0.8 10.3  chr17             26456738 26456971 (27004129) C DNA2-6_DR         DNA/CMC-EnSpm           (0)   3085    2872 1209025  
  1012   14.9  2.3  4.7  chr17             26457054 26457314 (27003786) C DNA2-6_DR         DNA/CMC-EnSpm        (2763)    322      68 1209026  
   538   18.2  0.0  0.0  chr17             26457338 26457424 (27003676) C SINE3-1a          SINE/5S-Deu-L2        (295)    275     189 1209024  
  4195    8.5  6.9  0.3  chr17             26457425 26458051 (27003049) C hAT-N159B_DR      DNA/hAT-Ac              (0)   1243     576 1209027  
   474   17.9  2.1  2.1  chr17             26458058 26458154 (27002946) C TE-X-6B_DR        DNA/Crypton-A         (261)    313     217 1209028  
  9929    1.9  1.0  0.1  chr17             26459830 26460975 (27000125) C HATN5_DR          DNA/hAT-Ac              (0)   1156       1 1209029  
   433   20.3  0.0  1.3  chr17             26461077 26461156 (26999944) C SAT-2_DR          Satellite              (63)    121      43 1209030  
   241   24.5 10.2  1.7  chr17             26461262 26461369 (26999731) C Kolobok-N10_DR    DNA/Kolobok           (526)    117       1 1209031  
   600   11.8 20.5  4.6  chr17             26464120 26464270 (26996830) C Zator-N1_DR       DNA/Zator?              (3)    552     379 1209032  
  1633   13.7 15.7  4.8  chr17             26464271 26464723 (26996377) + TDR25             DNA/hAT-Charlie           1    500   (111) 1209033  
  3146   13.6 16.6  0.1  chr17             26464727 26465329 (26995771) C Harbinger-N12_DR  DNA/PIF-Harbinger       (0)    702       1 1209034  
   640   15.7  0.0  0.0  chr17             26465330 26465425 (26995675) + TDR25             DNA/hAT-Charlie         516    611     (0) 1209035  
   857   18.7 15.1  0.9  chr17             26465426 26465712 (26995388) C Zator-N1_DR       DNA/Zator?            (169)    386      17 1209032  
   353   21.8  7.6  2.9  chr17             26465885 26466082 (26995018) C CryptonV-1_DR     DNA/Crypton-V        (9251)   8622    8416 1209036 *
   386   23.0  4.8  4.5  chr17             26465994 26466198 (26994902) + CryptonV-1_DR     DNA/Crypton-V          4726   4814 (13059) 1209037  
  1228    8.9  0.5  4.9  chr17             26467569 26467780 (26993320) C EnSpm-N4_DR       DNA/CMC-EnSpm           (1)    211       9 1209038  
   281   23.9  1.1  4.5  chr17             26467810 26467836 (26993264) C EnSpm-17_DR       DNA/CMC-EnSpm        (6483)   2793    2706 1209039  
   310   10.4  0.0  4.2  chr17             26467845 26467894 (26993206) C ANGEL             DNA/Kolobok           (259)     50       3 1209040  
   285   14.5 18.8  0.0  chr17             26467960 26468028 (26993072) + ANGEL             DNA/Kolobok             225    306     (3) 1209041  
   256    7.8  0.0 27.8  chr17             26468078 26468201 (26992899) + hAT-25_DR         DNA/hAT-Charlie        2249   2345    (55) 1209042  
  5523   12.3  6.2 18.5  chr17             26468251 26469629 (26991471) C LOOPERN5_DR       DNA/Kolobok-T2          (2)   1235       1 1209043  
   535   15.9 13.5  3.4  chr17             26470548 26470710 (26990390) C DNA11TA1B_DR      DNA/CMC-EnSpm           (0)    203      25 1209044  
   239   27.4  5.6  1.3  chr17             26470747 26470770 (26990330) + EnSpm-N44_DR      DNA/CMC-EnSpm          7206   7235  (1417) 1209045  
  1036   18.4 14.0  0.3  chr17             26470771 26471042 (26990058) + ANGEL             DNA/Kolobok               1    309     (0) 1209046  
   225   24.2  3.2  0.0  chr17             26470989 26471050 (26990050) C DNA6-1_DR         DNA/hAT-hAT5          (567)    582     519 1209047 *
   263    3.4  0.0  0.0  chr17             26471484 26471542 (26989558) + hAT-N178B_DR      DNA/hAT-Ac              135    193  (1690) 1209048  
   217    8.5  1.7  0.0  chr17             26471496 26471554 (26989546) + hAT-N177C_DR      DNA/hAT-Tip100          409    468  (1264) 1209049 *
   558   17.7  3.0  3.0  chr17             26472057 26472072 (26989028) C EnSpm-N3B_DR      DNA/CMC-EnSpm         (766)   2968    2835 1209050  
   693   11.9  0.8  0.0  chr17             26472073 26472190 (26988910) C L2-5_DRe          LINE/L2                 (0)   2227    2109 1209051  
   811   11.2  2.4  0.0  chr17             26472225 26472349 (26988751) C DNA-2-29_DR       DNA                     (0)    132       5 1209052  
   411   16.9  3.0  4.1  chr17             26472330 26472348 (26988752) + MuDR-2_DR         DNA/MULE-MuDR         14528  14545  (9388) 1209053 *
   724   17.2  7.2  0.8  chr17             26472349 26472505 (26988595) + DIRS-1E-LTR_DR    LTR/Ngaro                 1    149   (541) 1209054 *
  1431   16.4  3.3 12.7  chr17             26472432 26472470 (26988630) C CryptonV-2_DR     DNA/Crypton-V         (632)  21179   20848 1209055  
  1943   14.4  5.6  0.9  chr17             26472471 26472793 (26988307) C SINE2-4_DR        SINE/tRNA-V-RTE         (3)    368      31 1209056  
   515   25.4  0.7  4.4  chr17             26472678 26472817 (26988283) C DIRS-15B_DR       LTR/Ngaro             (238)   5071    4937 1209057 *
   768   13.1  3.1  6.3  chr17             26472803 26472965 (26988135) + hAT-14_DR         DNA/hAT-Ac             1141   1298  (2171) 1209058 *
   807   17.1  8.2  0.0  chr17             26472859 26473028 (26988072) C hAT-N53_DR        DNA/hAT-Ac           (2424)   1256    1073 1209059  
   236    2.9  8.8  0.0  chr17             26473028 26473061 (26988039) C EnSpm-N17_DR      DNA/TcMar            (2140)   3053    3017 1209060 *
  1609   19.6 15.4  1.0  chr17             26473073 26473422 (26987678) + DIRS-1E-LTR_DR    LTR/Ngaro               155    554   (136) 1209054  
   205    0.0  0.0  0.0  chr17             26473444 26473466 (26987634) + MuDR-2_DR         DNA/MULE-MuDR         15123  15145  (8788) 1209061 *
   212   20.0  0.0  0.0  chr17             26473463 26473507 (26987593) C Zisupton-6_DR     DNA/Zisupton         (3779)  18337   18293 1209062  
  1104   19.8  2.3  1.9  chr17             26473525 26473782 (26987318) C Harbinger-N32_DR  DNA/PIF-Harbinger     (147)    259       1 1209063  
   887   27.6  0.4  0.8  chr17             26474878 26474903 (26986197) + CryptonV-N5_DR    DNA/Crypton-V         12531  12670 (11867) 1209064  
  1493    8.5  0.0  0.0  chr17             26474904 26475102 (26985998) C TDR19C            DNA/hAT-Charlie       (197)    199       1 1209065  
   887   27.6  0.4  0.8  chr17             26475103 26475118 (26985982) + CryptonV-N5_DR    DNA/Crypton-V         12671  12770 (11767) 1209064  
  1345    6.8  0.6  0.0  chr17             26475358 26475533 (26985567) C TDR19C            DNA/hAT-Charlie       (190)    206      30 1209066  
   905   19.3  0.5  4.8  chr17             26475362 26475557 (26985543) C hAT-N154_DR       DNA/hAT-Tip100       (1051)    344     157 1209067 *
   217    6.7  0.0  0.0  chr17             26475572 26475601 (26985499) C TDR7              DNA                   (452)     89      60 1209068  
  1320   16.6  7.5  7.5  chr17             26476459 26476804 (26984296) C DNA6-6_DR         DNA                  (4107)   7174    6829 1209069 *
  1722   10.1  2.1  4.6  chr17             26476516 26476806 (26984294) C TDR17B            DNA/Sola-1            (858)    688     405 1209070  
   715   17.6  1.2  3.1  chr17             26476664 26476827 (26984273) + hAT-N127_DR       DNA/hAT-Charlie        6993   7153  (3163) 1209071 *
   233   17.4 10.6  8.3  chr17             26478789 26478882 (26982218) + Gypsy120-LTR_DR   LTR/Gypsy                 3     98   (938) 1209072 *
   303   16.1  0.0  9.3  chr17             26478834 26478915 (26982185) C EnSpm-7_DR        DNA/CMC-EnSpm        (3888)   7146    7072 1209073  
   952    7.6  0.8  0.0  chr17             26479296 26479426 (26981674) + DNA-2-30B_DR      DNA                       2    133   (280) 1209074  
  1309    1.8  1.7  1.7  chr17             26479442 26479613 (26981487) C CR1-22_DR         LINE/L2                 (4)   1717    1546 1209075  
   213   11.6 11.1  3.9  chr17             26479602 26479673 (26981427) + hAT-N178_DR       DNA/hAT-Ac              304    380  (1327) 1209076 *
  1321   11.9  3.7  2.5  chr17             26479615 26479856 (26981244) + DNA-2-30B_DR      DNA                     135    379    (34) 1209077  
   526   28.7  4.2  1.8  chr17             26482005 26482039 (26979061) C Helitron-2_DR     RC/Helitron         (17804)   9608    9569 1209078  
  1428    7.7  3.1  0.0  chr17             26482040 26482233 (26978867) C TDR19C            DNA/hAT-Charlie         (1)    395     196 1209079  
  5164    8.5  2.0  0.8  chr17             26482700 26483443 (26977657) + Rex1-56_DR        LINE/Rex-Babar          428   1180     (6) 1209080  
   260   27.8 11.5  4.7  chr17             26483927 26484126 (26976974) C Helitron-2_DR     RC/Helitron         (17811)   9601    9389 1209081 *
   420   28.0 10.9  1.4  chr17             26483951 26483965 (26977135) + hAT-N22B_DR       DNA/hAT-Ac              793    920   (459) 1209082  
  1099   12.3  8.8  0.0  chr17             26483966 26484135 (26976965) + TDR3B             DNA/hAT-Charlie           9    193     (0) 1209083  
   479   19.2  5.7  1.8  chr17             26484053 26484158 (26976942) + CryptonV-N5_DR    DNA/Crypton-V          3294   3403 (21134) 1209084 *
   212   19.4  0.0  0.0  chr17             26484361 26484396 (26976704) C Harbinger-6_DR    DNA/PIF-Harbinger     (549)   1128    1093 1209085  
  3728    6.9 17.1  0.3  chr17             26485464 26486052 (26975048) + hAT-32N1B_DR      DNA/hAT-Charlie           1    683     (0) 1209086  
   292   18.5  7.3  4.0  chr17             26486185 26486280 (26974820) C IS3EU-4_DR        DNA/IS3EU            (2881)  12148   12050 1209087  
   203   16.7  0.0  0.0  chr17             26487904 26487939 (26973161) + hAT-N126B_DR      DNA/hAT-Ac              290    325   (275) 1209088  
  2287   11.8 16.7  3.7  chr17             26488012 26488537 (26972563) C LOOPERN4_DR       DNA/Kolobok-T2        (325)    592       1 1209089  
   919   12.4  1.1 15.5  chr17             26489969 26490255 (26970845) + hAT-N69_DR        DNA/hAT-Ac             1021   1271     (2) 1209090  
   292   23.9  1.5  0.0  chr17             26491338 26491404 (26969696) + DNA-5-3_DR        DNA/hAT-hAT5            240    307   (226) 1209091  
   201   22.3  4.4  7.6  chr17             26492029 26492096 (26969004) + BEL18-LTR_DR      LTR/Pao                  79    144   (270) 1209092  
   358   22.8  0.0  2.2  chr17             26492838 26492931 (26968169) C ASAT_CY           Satellite             (126)    136      45 1209093  
  2042   11.4 13.3  0.2  chr17             26493223 26493582 (26967518) C DNA-2-2_DR        DNA                     (0)    407       1 1209094  
   210   21.1  3.9  0.0  chr17             26494423 26494474 (26966626) C MuDR-N2_DR        DNA/MULE-MuDR         (253)     70      17 1209095  
   804   20.1  4.5  4.9  chr17             26494638 26494883 (26966217) C Kolobok-N16_DR    DNA/Kolobok?            (0)   1242     998 1209096  
  3454   14.0  7.5  0.9  chr17             26494903 26495545 (26965555) C Harbinger-N31_DR  DNA/PIF-Harbinger       (0)    685       1 1209097  
  1081   19.1 15.6  1.2  chr17             26495550 26495914 (26965186) C Kolobok-N16_DR    DNA/Kolobok?          (251)    991     575 1209096  
  8304    9.0  4.0  0.7  chr17             26497185 26498369 (26962731) + TC1DR3            DNA/TcMar-Tc1             1   1225     (0) 1209098  
   332   27.6  3.5  5.8  chr17             26498422 26498563 (26962537) + Polinton-4_DR     DNA/Maverick          17043  17181  (3106) 1209099  
   251   34.9  0.0  0.0  chr17             26498477 26498585 (26962515) C Penelope-1_DR     LINE/Penelope         (288)   4158    4050 1209100 *
   420   12.3  0.0  0.0  chr17             26498489 26498561 (26962539) C hAT-N131_DR       DNA/hAT-Ac           (1758)    306     234 1209101 *
   468    8.6  0.0  0.0  chr17             26498498 26498567 (26962533) C Polinton-1_DR     DNA/Maverick         (1313)  17172   17103 1209102  
   416   17.5  8.7  0.9  chr17             26498562 26498592 (26962508) + Zisupton-7_DR     DNA/Zisupton           4645   4756 (12326) 1209103 *
   445   19.3  1.1  0.0  chr17             26498568 26498585 (26962515) + L1-56_DR          LINE/L1                4841   4929    (53) 1209104  
   334   22.4 11.2  0.0  chr17             26498586 26498604 (26962496) C DNA8-26_DR        DNA                  (3019)   1511    1393 1209105  
   430   25.1  4.3  1.8  chr17             26499914 26500075 (26961025) + DNA-N28_DR        DNA/PIF-Harbinger         2    167   (398) 1209106  
  1602   14.6  1.3  2.3  chr17             26500412 26500713 (26960387) C TDR23             DNA                     (1)   1146     848 1209107  
  2906   10.4 10.4  0.7  chr17             26500717 26501236 (26959864) C TDR23             DNA                   (577)    570       1 1209107  
  2742    8.7 10.9  0.0  chr17             26502643 26503111 (26957989) + Mariner-N38_DR    DNA/TcMar-Tc1             1    520    (27) 1209108  
  1366   16.0  2.0  6.2  chr17             26503407 26503706 (26957394) + TC1DR2            DNA/TcMar-Tc1             9    296   (580) 1209109  
  1916   12.9  1.2  2.2  chr17             26503788 26504113 (26956987) C MuDR-N2_DR        DNA/MULE-MuDR           (0)    323       1 1209110  
   205   12.9  0.0  0.0  chr17             26504789 26504819 (26956281) + Merlin-1_DR       DNA/Merlin             8810   8840  (1687) 1209111  
   287    8.0  0.0  0.0  chr17             26505830 26505879 (26955221) + ASAT_CY           Satellite                15     64   (198) 1209112  
   207    4.0  0.0  0.0  chr17             26505985 26506009 (26955091) C hAT-2n1_DR        DNA/hAT-Charlie         (0)   1210    1186 1209113  
  3721    2.3  0.8  3.4  chr17             26506012 26506673 (26954427) C hAT-2_DR          DNA/hAT-Charlie       (213)    997       1 1209113  
  1543    3.2  0.0  1.1  chr17             26506674 26506861 (26954239) + SINE2-1B_DR       SINE/tRNA                13    198     (0) 1209114  
   207   21.6  0.0  2.0  chr17             26507164 26507215 (26953885) C Zisupton-5_DR     DNA/Zisupton         (3303)   5718    5668 1209115  
   231   17.6  1.7  3.5  chr17             26508469 26508527 (26952573) + Mariner-N31_DR    DNA/TcMar-Tc1           443    500    (40) 1209116  
   217   22.4  9.7  4.1  chr17             26508528 26508561 (26952539) + EnSpm-N47_DR      DNA/CMC-EnSpm?         2433   2530   (487) 1209117  
   238   16.3 25.6  0.0  chr17             26509180 26509265 (26951835) + EnSpm-N1_DR       DNA/CMC-EnSpm           852    959  (1571) 1209118 *
   311   20.1  4.4  2.3  chr17             26509185 26509201 (26951899) C EnSpm-17_DR       DNA/CMC-EnSpm        (6501)   2775    2759 1209119  
   326    9.1  0.0  0.0  chr17             26509202 26509245 (26951855) + ANGEL             DNA/Kolobok             266    309     (0) 1209120  
   311   20.1  4.4  2.3  chr17             26509246 26509297 (26951803) C EnSpm-17_DR       DNA/CMC-EnSpm        (6501)   2758    2706 1209119  
   222   22.8  1.7  1.7  chr17             26509517 26509574 (26951526) C LOOPERN2_DR       DNA/Kolobok-T2        (524)    851     794 1209121  
   988   19.4 22.9  1.9  chr17             26510082 26510574 (26950526) + hAT-N126B_DR      DNA/hAT-Ac                1    595     (5) 1209122  
   511   17.6  0.9  5.5  chr17             26510474 26510587 (26950513) + DNA6-1_DR         DNA/hAT-hAT5            749    857   (292) 1209123 *
   341   20.8 10.7  4.3  chr17             26510682 26510812 (26950288) + EnSpm-N27B_DR     DNA/CMC-EnSpm            26    164     (9) 1209124  
   638   21.1 14.4  7.4  chr17             26511877 26512245 (26948855) + TDR24             DNA                       3    395    (49) 1209125  
   990   15.6 11.4 11.4  chr17             26514094 26514434 (26946666) C hAT-N175_DR       DNA/hAT-hAT5            (1)    709     369 1209126  
  1714   11.1 21.7  0.9  chr17             26514546 26514919 (26946181) + HATN10_DR         DNA/hAT-Ac                1    451     (4) 1209127  
   372   19.2  5.9  1.9  chr17             26514920 26515020 (26946080) C hAT-N175_DR       DNA/hAT-hAT5          (595)    115      11 1209126  
  1675   10.9  2.5  7.0  chr17             26515826 26516139 (26944961) C TDR23             DNA                     (0)   1147     847 1209128  
   963   16.2  3.0  0.5  chr17             26516134 26516332 (26944768) C TDR23             DNA                   (943)    204       1 1209129 *
   720   19.3  9.2  5.7  chr17             26517667 26517717 (26943383) + L1-11_DR          LINE/L1                6368   6750   (574) 1209130  
   824   11.1  0.7 12.6  chr17             26517718 26518398 (26942702) + (TAG)n            Simple_repeat             1    599     (0) 1209131 *
  1054   14.5  1.5  2.5  chr17             26518397 26518594 (26942506) + TDR15             DNA/hAT-Ac                1    196   (353) 1209132  
   720   19.3  9.2  5.7  chr17             26518399 26518425 (26942675) + L1-11_DR          LINE/L1                6751   6972   (352) 1209130 *
   273   11.9 22.1  1.2  chr17             26518620 26518687 (26942413) C TDR15             DNA/hAT-Ac            (467)     82       1 1209133  
   546   18.7  5.7 24.3  chr17             26518695 26519047 (26942053) + Helitron-1N3_DR   RC/Helitron               1    300  (1543) 1209134  
   932    9.2  0.8  0.0  chr17             26520643 26520772 (26940328) + SINE2-3_DR        SINE/tRNA-V-RTE         233    363     (5) 1209135  
   878   14.2  1.4  0.0  chr17             26520773 26520790 (26940310) + DNA6-6_DR         DNA                    4425   4574  (6707) 1209136  
   313   11.5 12.1  3.7  chr17             26521175 26521215 (26939885) C Dada-tL_DR        DNA/Dada             (1226)   9181    9075 1209137  
   320    9.1  0.0  5.5  chr17             26521216 26521273 (26939827) + Zisupton-1_DR     DNA/Zisupton           9062   9116   (513) 1209138  
   219   22.4  0.0  7.9  chr17             26521229 26521296 (26939804) + DNA9-3_DR         DNA/MULE-MuDR?         9589   9651  (1728) 1209139 *
   276   18.6  5.6  4.4  chr17             26521755 26521844 (26939256) C hAT-N159_DR       DNA/hAT-Ac            (143)   1679    1589 1209140  
   228   15.1  0.0  0.0  chr17             26521807 26521859 (26939241) C DNA9-3_DR         DNA/MULE-MuDR?      (10168)   1211    1159 1209141 *
   213   17.0  0.0  3.8  chr17             26521817 26521871 (26939229) C Tx1-54_DR         LINE/L1-Tx1             (0)   5519    5467 1209142 *
   392   12.7  2.8  0.0  chr17             26522260 26522330 (26938770) C ASAT_CY           Satellite              (84)    178     106 1209143  
   243    6.2  0.0  0.0  chr17             26524182 26524213 (26936887) + TZF28B            DNA/TcMar-Tc1           408    439  (1175) 1209144  
  5357    8.1  9.6  0.0  chr17             26524216 26524978 (26936122) + TZF28B            DNA/TcMar-Tc1           511   1346   (268) 1209145  
  2828   14.8 18.9  1.1  chr17             26525947 26526644 (26934456) + hAT-N52_DR        DNA/hAT-Ac                1    821     (0) 1209146  
   913   18.2 11.0  2.1  chr17             26526895 26527157 (26933943) + ANGEL             DNA/Kolobok              17    302     (7) 1209147  
  1199   16.8  5.6  8.2  chr17             26527234 26527609 (26933491) C hAT-N130_DR       DNA/hAT-Ac              (2)    419      53 1209148  
  2171   12.9  7.7  0.9  chr17             26528941 26529354 (26931746) C TDR24             DNA                     (0)    444       3 1209149  
   281    7.6  3.5  7.3  chr17             26529377 26529461 (26931639) + Harbinger-5_DR    DNA/PIF-Harbinger       672    753  (5906) 1209150 *
   408   10.7  0.0  1.2  chr17             26529394 26529478 (26931622) C ENSPM-6_DR        DNA/CMC-EnSpm       (18592)  14024   13941 1209151  
   291   23.4  0.0  0.0  chr17             26529793 26529869 (26931231) C hAT-N178B_DR      DNA/hAT-Ac              (4)   1879    1803 1209152  
   205   16.7  0.0  0.0  chr17             26530029 26530064 (26931036) C hAT-N178_DR       DNA/hAT-Ac           (1671)     36       1 1209153  
   208   15.8 10.9  1.4  chr17             26530825 26530888 (26930212) C Mariner-N31_DR    DNA/TcMar-Tc1          (39)    501     432 1209154  
   218   16.3  0.0  2.0  chr17             26530994 26531043 (26930057) + ASAT_CY           Satellite               212    260     (2) 1209155  
   200    4.0  0.0  0.0  chr17             26531980 26532004 (26929096) C Polinton-2_DR     DNA/Maverick         (1622)  14654   14630 1209156  
  2805   16.2  4.5  2.3  chr17             26532196 26532796 (26928304) + DNA4-1B_DR        DNA/Sola-2                1    614     (0) 1209157  
  2596   11.2  3.6 13.7  chr17             26533169 26533770 (26927330) C hAT-N25B_DR       DNA/hAT-Ac            (171)    549       1 1209158  
   491   19.8  6.2  3.0  chr17             26535262 26535279 (26925821) C Merlin-2_DR       DNA/Merlin           (7127)   6794    6773 1209159  
  1941   14.9  2.3  4.9  chr17             26535280 26535716 (26925384) + HATN1_DR          DNA/hAT                   2    427     (0) 1209160  
  2013   11.7  1.6  0.3  chr17             26535722 26536038 (26925062) C hAT-N51_DR        DNA/hAT-Ac             (47)    321       1 1209161  
   222   10.3  0.0  0.0  chr17             26536523 26536551 (26924549) C hAT-N154_DR       DNA/hAT-Tip100          (0)   1395    1367 1209162  
   448    6.9  6.9  0.0  chr17             26536567 26536638 (26924462) C hAT-N54_DR        DNA/hAT-Ac            (587)   1102    1026 1209163  
   929   17.2  3.0  3.5  chr17             26536641 26536839 (26924261) C hAT-N154_DR       DNA/hAT-Tip100         (34)   1361    1164 1209162  
   539   13.8  5.5 11.6  chr17             26536914 26537077 (26924023) C hAT-N154_DR       DNA/hAT-Tip100       (1240)    155       1 1209164  
  1464   14.9  3.5  3.5  chr17             26538418 26538730 (26922370) + CryptonV-N2_DR    DNA/Crypton-V         15579  15891   (747) 1209165 *
  2442    9.0  3.6  0.5  chr17             26538458 26538815 (26922285) C hAT-N137_DR       DNA/hAT-Ac            (866)   2705    2337 1209166  
  1774   18.7  0.2  8.8  chr17             26538816 26538862 (26922238) + Merlin-1_DR       DNA/Merlin             8202   8574  (1953) 1209167  
   239   20.4  1.9  0.0  chr17             26538854 26538907 (26922193) + Kolobok-N10_DR    DNA/Kolobok              72    126   (517) 1209168 *
   235   12.5  0.0  0.0  chr17             26539107 26539146 (26921954) C EnSpm-N10_DR      DNA/CMC-EnSpm        (7439)   1869    1830 1209169  
   410   17.2  5.4  0.0  chr17             26539187 26539279 (26921821) C ANGEL             DNA/Kolobok           (211)     98       1 1209170  
   284   26.9  2.4  3.3  chr17             26539973 26539988 (26921112) + EnSpm-8_DR        DNA/CMC-EnSpm          8337   8351  (1090) 1209171  
   673   22.3 11.6  0.4  chr17             26539989 26540204 (26920896) + ANGEL             DNA/Kolobok               1    240    (69) 1209172  
   543   22.7  5.0  3.7  chr17             26540594 26540753 (26920347) + Kolobok-N3_DR     DNA/Kolobok-T2?          95    256   (114) 1209173  
   792    8.5 24.7  0.5  chr17             26540775 26540940 (26920160) + ANGEL             DNA/Kolobok               1    206   (103) 1209174  
   322   19.3 13.6  5.0  chr17             26540810 26540956 (26920144) C EnSpm-N10_DR      DNA/CMC-EnSpm        (7436)   1872    1714 1209169 *
  2598   19.8  3.2  2.5  chr17             26540966 26541567 (26919533) + CR1-12_DR         LINE/L2                 980   1585   (155) 1209175  
  1631   17.8 16.7  1.0  chr17             26541580 26542028 (26919072) + hAT-N155B_DR      DNA/hAT-Tip100            1    519     (4) 1209176  
   587   15.1  2.5  2.5  chr17             26542059 26542180 (26918920) + CR1-12_DR         LINE/L2                1593   1714    (26) 1209175  
   222   22.1  0.0  5.9  chr17             26542955 26543026 (26918074) C HATN11_DR         DNA/hAT-hobo          (157)    770     703 1209177  
   895   21.2  7.5  1.9  chr17             26544331 26544623 (26916477) C ANGEL             DNA/Kolobok             (0)    309       1 1209178  
   218   24.6  5.7  4.0  chr17             26544521 26544643 (26916457) + EnSpm-N1_DR       DNA/CMC-EnSpm           839    963  (1567) 1209179 *
  4725   10.8  7.4  1.8  chr17             26544886 26545972 (26915128) C hAT-N22B_DR       DNA/hAT-Ac            (578)    801       1 1209180  
   674   22.5  5.9 10.1  chr17             26546574 26546672 (26914428) C Kolobok-N10C_DR   DNA/Kolobok             (0)    344     201 1209181  
   882    7.6  0.8  0.0  chr17             26546673 26546790 (26914310) C TDR19C            DNA/hAT-Charlie       (277)    119       1 1209182  
   674   22.5  5.9 10.1  chr17             26546791 26546914 (26914186) C Kolobok-N10C_DR   DNA/Kolobok             (0)    200      17 1209181  
   264   20.4  2.0  0.0  chr17             26546872 26546920 (26914180) C Zisupton-2_DR     DNA/Zisupton          (403)   4651    4602 1209183 *
   311   20.5  2.3 10.7  chr17             26546975 26546990 (26914110) C Zisupton-2_DR     DNA/Zisupton          (560)   4494    4425 1209183  
   511   16.7  0.0  3.9  chr17             26546991 26547096 (26914004) + Kolobok-N10C_DR   DNA/Kolobok              33    134   (210) 1209184  
   290   10.6  0.0  0.0  chr17             26547098 26547144 (26913956) + Kolobok-N10B_DR   DNA/Kolobok             225    271     (0) 1209185  
   298   12.5  0.0  1.6  chr17             26547259 26547323 (26913777) C piggyBac-N13B_DR  DNA/PiggyBac          (276)   1125    1062 1209186 *
   336    6.2  0.0  3.1  chr17             26547266 26547332 (26913768) + (CTCA)n           Simple_repeat             1     65     (0) 1209187  
   306    7.1  0.0  0.0  chr17             26547450 26547491 (26913609) C ASAT_CY           Satellite              (92)    170     129 1209188  
   266   17.8  4.0  2.6  chr17             26548815 26548889 (26912211) + DIRS-1C-LTR_DR    LTR/Ngaro               263    338   (280) 1209189 *
  1484   14.2  9.7  0.0  chr17             26548828 26549095 (26912005) + SINE2-4_DR        SINE/tRNA-V-RTE          77    370     (1) 1209190  
  1038   15.8  8.4 11.0  chr17             26549096 26549162 (26911938) C DNA-8-9_DR        DNA/hAT-Ac           (1366)   2353    2027 1209191  
   378   25.2  8.6  4.9  chr17             26549918 26550172 (26910928) C CryptonV-N6_DR    DNA/Crypton-V         (281)    281      18 1209192  
   434   15.5  8.2  0.9  chr17             26550245 26550342 (26910758) C CryptonV-N6_DR    DNA/Crypton-V         (354)    208     104 1209193  
   292   27.3  8.3  0.7  chr17             26550343 26550377 (26910723) + CryptonV-N7_DR    DNA/Crypton-V            60    202    (82) 1209194 *
   493   18.3  0.0  0.0  chr17             26550365 26550446 (26910654) C CryptonV-1_DR     DNA/Crypton-V       (17790)     83       2 1209195  
   450   14.1  0.0  2.6  chr17             26550491 26550570 (26910530) + DNA-X-6_DR        DNA                       1     78  (1255) 1209196  
  1242    4.6  2.8  1.7  chr17             26550574 26550748 (26910352) + DNA-X-6_DR        DNA                     539    715   (618) 1209197  
   380    9.7  9.4  2.9  chr17             26550749 26550812 (26910288) + TDR13             DNA                       1     68   (704) 1209198  
  1318   13.7  9.2  1.8  chr17             26550814 26551073 (26910027) + TDR13             DNA                     271    549   (223) 1209199  
   715   16.5  0.0  5.5  chr17             26551074 26551208 (26909892) + Harbinger-8N2_DR  DNA/PIF-Harbinger         1    128   (420) 1209200 *
  1815   11.6 33.7  0.0  chr17             26551206 26551620 (26909480) + DNA-X-6_DR        DNA                     779   1333     (0) 1209201  
  1209    7.9  3.4  0.0  chr17             26551791 26551968 (26909132) C TDR12             DNA                     (0)    242      59 1209202  
   244   11.1  0.0  0.0  chr17             26551996 26552031 (26909069) C TDR12             DNA                   (176)     66      31 1209202  
   204   22.9  1.4  1.4  chr17             26552748 26552818 (26908282) + hAT-N47C_DR       DNA/hAT-Tip100         1185   1255  (1204) 1209203 *
   340   13.3  0.0  0.0  chr17             26552760 26552819 (26908281) C EnSpm-7_DR        DNA/CMC-EnSpm        (3849)   7185    7126 1209204  
   330   13.0  9.1  0.0  chr17             26552776 26552852 (26908248) C Zisupton-7_DR     DNA/Zisupton        (12415)   4667    4584 1209205 *
   408   22.2  3.3  0.0  chr17             26553163 26553178 (26907922) C EnSpm-N11_DR      DNA/CMC-EnSpm        (2362)   2991    2973 1209206  
  2205   10.1 12.3  0.0  chr17             26553179 26553535 (26907565) + HE1_DR1           SINE/tRNA-V-RTE           2    402     (0) 1209207  
   206   27.2  0.0  1.1  chr17             26553805 26553897 (26907203) C EnSpm-N4B_DR      DNA/CMC-EnSpm?         (66)    154      63 1209208  
  2571    3.8  0.9  0.0  chr17             26553944 26554258 (26906842) + DNA13TA1a_DR      DNA/TcMar-Tc1             1    318     (0) 1209209  
  3130   12.7  3.1  0.8  chr17             26554259 26554743 (26906357) C Harbinger-8N2_DR  DNA/PIF-Harbinger      (12)    536      41 1209210  
   204   17.1  0.0  0.0  chr17             26554713 26554747 (26906353) C hAT-N25_DR        DNA/hAT-Ac            (627)    202     168 1209211 *
   216   13.3 17.5  4.2  chr17             26554739 26554801 (26906299) C hAT-N127_DR       DNA/hAT-Charlie      (3225)   7091    7021 1209212 *
   293   15.3 13.9  2.7  chr17             26554751 26554801 (26906299) + IS3EU-4_DR        DNA/IS3EU             12516  12577  (2452) 1209213  
  3482    9.1  3.7  1.5  chr17             26554802 26555373 (26905727) + DNA8-7_DR         DNA/hAT-Ac                1    584     (0) 1209214  
   235    9.6 13.5  0.0  chr17             26555374 26555425 (26905675) + DNA7-N2_DR        DNA/hAT-hAT6           1528   1586   (428) 1209215 *
   757   13.9  0.0  6.5  chr17             26555390 26555520 (26905580) + Gypsy-31-LTR_DR   LTR/Gypsy                33    155   (799) 1209216  
   751   18.6  0.5 19.1  chr17             26555413 26555611 (26905489) C Helitron-2_DR     RC/Helitron          (3726)  23686   23519 1209217 *
   800   14.2  2.1  2.1  chr17             26555482 26555625 (26905475) C HE1_DR1           SINE/tRNA-V-RTE       (157)    245     102 1209218  
   561   19.7  0.6  9.0  chr17             26555499 26555654 (26905446) + CryptonV-N2_DR    DNA/Crypton-V         15753  15896   (742) 1209219 *
   390   20.7  3.4  5.2  chr17             26557058 26557075 (26904025) + MuDR-2_DR         DNA/MULE-MuDR         18842  18920  (5013) 1209220  
   610   12.9  0.0  0.0  chr17             26557076 26557168 (26903932) + DNA7-N2_DR        DNA/hAT-hAT6           1422   1514   (500) 1209221  
   306   26.1  5.4  1.0  chr17             26557095 26557187 (26903913) C DIRS-1E-LTR_DR    LTR/Ngaro             (169)    521     425 1209222 *
  3795    9.7  4.4  4.4  chr17             26557346 26558000 (26903100) C hAT-N32D_DR       DNA/hAT-Charlie         (0)    655       1 1209223  
  1041   18.1  9.7  2.6  chr17             26558370 26558658 (26902442) C ANGEL             DNA/Kolobok             (0)    309       1 1209224  
   443   27.5  5.5  8.5  chr17             26558659 26558689 (26902411) C EnSpm-N1_DR       DNA/CMC-EnSpm        (1585)    903     629 1209225  
   345   22.7 26.7  2.8  chr17             26558782 26558953 (26902147) + MuDR-2_DR         DNA/MULE-MuDR         14692  14903  (9030) 1209226 *
   376   21.5  1.2  3.8  chr17             26558818 26558838 (26902262) C DNA7-N2_DR        DNA/hAT-hAT6          (297)   1717    1699 1209227  
  1846   12.5 14.4  1.3  chr17             26558839 26559171 (26901929) + HE1_DR1           SINE/tRNA-V-RTE           4    379    (23) 1209228  
   324   24.2 25.2  6.0  chr17             26558900 26559013 (26902087) C CryptonV-N4_DR    DNA/Crypton-V        (5600)   7891    7660 1209229 *
   569   22.9  0.6  5.8  chr17             26559039 26559200 (26901900) C DNA9-6_DR         DNA                  (3290)   4594    4441 1209230  
   825   23.2  3.2  0.0  chr17             26560387 26560406 (26900694) + DIRS-8B_DR        LTR/Ngaro              6854   7048   (264) 1209231  
  1158   12.4  0.0  0.0  chr17             26560407 26560575 (26900525) + HE1_DR1           SINE/tRNA-V-RTE           2    170   (232) 1209232  
   209   26.8  1.4  2.8  chr17             26560513 26560585 (26900515) + DNA6-6_DR         DNA                    9871   9942  (1339) 1209233 *
  1258   14.9  1.0  0.0  chr17             26560577 26560770 (26900330) C ENSPM-6_DR        DNA/CMC-EnSpm        (4125)  27616   27428 1209234 *
  1418   23.7 13.5  4.7  chr17             26560770 26561664 (26899436) + DNA-1-7_DR        DNA/PIF-Harbinger       469   1438     (0) 1209235  
  1160   21.7 15.7  3.3  chr17             26561218 26561277 (26899823) C Merlin-2_DR       DNA/Merlin          (10181)   3740    3469 1209236 *
  1645   15.1 21.2  0.4  chr17             26561278 26561664 (26899436) C ENSPM-6_DR        DNA/CMC-EnSpm        (4409)  27332   26881 1209234  
   638   23.8  5.7  4.7  chr17             26561641 26561852 (26899248) C DNA7-N2_DR        DNA/hAT-hAT6          (362)   1652    1439 1209227 *
   980   14.6  6.2  1.5  chr17             26561664 26561858 (26899242) + HE1_DR1           SINE/tRNA-V-RTE         170    373    (29) 1209237 *
  1160   21.7 15.7  3.3  chr17             26561665 26561727 (26899373) C Merlin-2_DR       DNA/Merlin          (10181)   3468    3170 1209236  
  1294   15.6 16.4  3.1  chr17             26562216 26562533 (26898567) + Copia-11B_DR-LTR  LTR/Gypsy?              110    468     (0) 1209238  
   476   27.3  3.0  3.6  chr17             26563721 26563887 (26897213) C DNA-1-6_DR        DNA                   (193)    432     267 1209239  
  3204    3.5  1.1  2.6  chr17             26563896 26564328 (26896772) + HATN1_DR          DNA/hAT                   1    427     (0) 1209240  
   361   24.3 13.5  0.6  chr17             26564350 26564490 (26896610) C DNA-1-6_DR        DNA                   (379)    246      88 1209239  
   219    8.6  5.7  0.0  chr17             26564849 26564883 (26896217) + Zisupton-3_DR     DNA/Zisupton           4757   4793  (3162) 1209241  
  1743   18.4 10.4  4.6  chr17             26565545 26566198 (26894902) C DNA-5-8C_DR       DNA/hAT-hAT5            (0)    691       2 1209242  
   210   20.7  2.5  9.3  chr17             26566578 26566657 (26894443) + DNA9TA1_DR        DNA/CMC-EnSpm          2045   2119  (1214) 1209243 *
   235   24.1  7.6  0.0  chr17             26566621 26566699 (26894401) + hAT-N35B_DR       DNA/hAT-Ac              886    970   (642) 1209244  
   496    9.2  2.6  0.0  chr17             26567207 26567282 (26893818) C EnSpm-N4_DR       DNA/CMC-EnSpm           (0)    212     135 1209245  
  5227    6.5 18.7  0.0  chr17             26567287 26568066 (26893034) C TZF28B            DNA/TcMar-Tc1          (50)   1564     639 1209246  
  1066    6.1  0.0  0.0  chr17             26568083 26568213 (26892887) C TZF28B            DNA/TcMar-Tc1        (1175)    439     309 1209246  
   356   10.1  6.1  3.6  chr17             26568388 26568469 (26892631) + hAT-N67_DR        DNA/hAT-Tip100          745    828   (718) 1209247 *
   487    9.1  2.4  0.9  chr17             26568401 26568486 (26892614) + L2-3_DRe          LINE/L2                4983   5051    (17) 1209248  
  1096   18.0 24.1  3.0  chr17             26568587 26568612 (26892488) + DNA6-6_DR         DNA                    4166   4416  (6865) 1209249  
  1486   15.0  2.7  6.7  chr17             26568613 26568905 (26892195) + SINE2-5_DR        SINE/tRNA-V-RTE           1    282     (0) 1209250  
   406   25.2  1.6  0.0  chr17             26568813 26568935 (26892165) + DNA-TA-4_DR       DNA/TcMar              4560   4684  (5111) 1209251 *
  1096   18.0 24.1  3.0  chr17             26568906 26568918 (26892182) + DNA6-6_DR         DNA                    4417   4565  (6716) 1209249  
   218   12.1  2.0 18.4  chr17             26569424 26569454 (26891646) + DNA-N4_DR         DNA                     654    737   (302) 1209252 *
   268   13.8  0.0  0.0  chr17             26569445 26569502 (26891598) + Polinton-4_DR     DNA/Maverick          17893  17950  (2337) 1209253  
   266   16.4  0.0  0.0  chr17             26569455 26569521 (26891579) C ENSPM-6_DR        DNA/CMC-EnSpm         (896)  31720   31654 1209254 *
   550    2.7  1.3  0.0  chr17             26570417 26570566 (26890534) + (TTATA)n          Simple_repeat             5    156     (0) 1209255  
   500    5.8  1.4  0.0  chr17             26571397 26571465 (26889635) + LTR-11_DR-LTR     LTR                     124    193     (0) 1209256  
   235    9.3  0.0  0.0  chr17             26571466 26571508 (26889592) + LTR-11_DR-I       LTR                       1     43     (0) 1209257  
  1297   14.5  0.0  0.0  chr17             26571509 26571701 (26889399) + LTR-11_DR-LTR     LTR                       1    193     (0) 1209258  
   407   20.4  5.1  0.0  chr17             26571764 26571861 (26889239) C DNA6-1_DR         DNA/hAT-hAT5          (289)    860     758 1209259 *
   613   17.2  2.0 27.2  chr17             26571775 26572003 (26889097) C hAT-N126B_DR      DNA/hAT-Ac             (69)    626     432 1209260  
   343   14.6 12.2  5.3  chr17             26571984 26572106 (26888994) + DNA9-3_DR         DNA/MULE-MuDR?        10417  10547   (832) 1209261 *
   318    5.6  0.0  7.4  chr17             26572135 26572192 (26888908) C hAT-N126B_DR      DNA/hAT-Ac            (367)    233     180 1209260  
  1386   20.5  4.7  4.4  chr17             26573897 26573956 (26887144) + DNA6-6_DR         DNA                    4151   4558  (6722) 1209262  
  2052   12.2  0.3  5.1  chr17             26573957 26574303 (26886797) + SINE2-4_DR        SINE/tRNA-V-RTE          39    369     (2) 1209263  
   641   20.0  4.3  3.7  chr17             26574165 26574325 (26886775) + ERV1-N1-I_DR      LTR/ERV1               1663   1824  (3693) 1209264 *
   517   26.8  3.9  0.0  chr17             26575353 26575505 (26885595) + Helitron-N4_DR    RC/Helitron             441    599   (564) 1209265 *
  1661   17.0  1.1  0.0  chr17             26575373 26575655 (26885445) C HE1_DR1           SINE/tRNA-V-RTE        (24)    378      93 1209266  
   510   25.1  7.7  3.1  chr17             26575682 26575837 (26885263) C DNA-N21_DR        DNA/hAT-Charlie?       (11)    323     161 1209267  
   203    9.1  0.0  0.0  chr17             26576205 26576237 (26884863) C Kolobok-N17_DR    DNA/Kolobok-T2        (454)    825     793 1209268  
   224   14.6  2.4  0.0  chr17             26576545 26576585 (26884515) C Harbinger-N27_DR  DNA/PIF-Harbinger?    (178)     42       1 1209269  
   228    3.0  0.0  8.8  chr17             26576656 26576692 (26884408) + DNA2-16_DR        DNA                   10037  10070  (7981) 1209270  
   218    9.4  0.0  0.0  chr17             26576665 26576696 (26884404) + IS3EU-1_DR        DNA/IS3EU              3904   3935  (4769) 1209271 *
   216   16.7  4.2  0.0  chr17             26576666 26576713 (26884387) C DNA-N45_DR        DNA/CMC-EnSpm         (358)    355     306 1209272 *
   431   21.2  8.8  0.0  chr17             26576734 26576846 (26884254) + ANGEL             DNA/Kolobok             171    293    (16) 1209273  
  5702    9.5  8.6  0.0  chr17             26578014 26578876 (26882224) C TDR2              DNA/TcMar-Tc1           (0)    937       1 1209274  
   360    4.9  0.0  0.0  chr17             26580007 26580047 (26881053) + TC1DR3            DNA/TcMar-Tc1             1     41  (1184) 1209275  
  1417    5.8  2.1  1.0  chr17             26580048 26580239 (26880861) + TC1DR3            DNA/TcMar-Tc1           108    301   (924) 1209276  
   348   10.2  0.0  0.0  chr17             26580221 26580269 (26880831) + TC1DR3            DNA/TcMar-Tc1           522    570   (655) 1209277 *
  3309    7.7  1.8  0.0  chr17             26580265 26580706 (26880394) + TC1DR3            DNA/TcMar-Tc1           776   1225     (0) 1209278  
   626   12.4  3.8  2.2  chr17             26580780 26580911 (26880189) + ANGEL             DNA/Kolobok             176    309     (0) 1209279  
   453   17.1  2.5 11.0  chr17             26580912 26580934 (26880166) C EnSpm-17_DR       DNA/CMC-EnSpm        (6446)   2827    2685 1209280  
   284   23.2  6.9  3.3  chr17             26581530 26581645 (26879455) + ANGEL             DNA/Kolobok               1    120   (189) 1209281  
  5774   11.3  2.0  7.1  chr17             26581931 26582996 (26878104) C Looper-N7_DR      DNA/Kolobok-T2          (0)   1015       1 1209282  
   200   14.3  3.9  3.9  chr17             26583019 26583069 (26878031) + ERV1-12_DR-LTR    LTR/ERV1                353    403    (66) 1209283  
  2376   12.4  4.3  2.5  chr17             26587039 26587436 (26873664) + TDR19             DNA/hAT-Charlie           1    405     (0) 1209284  
   248   20.6  3.9 10.3  chr17             26587346 26587448 (26873652) C EnSpm-N40_DR      DNA/CMC-EnSpm        (2104)   3290    3194 1209285 *
   488   25.6  0.8  2.4  chr17             26587702 26587829 (26873271) C LTR-11_DR-LTR     LTR                    (67)    126       1 1209286  
   236   10.4  0.0  4.2  chr17             26588118 26588167 (26872933) + Merlin-1_DR       DNA/Merlin             7473   7520  (3007) 1209287  
   231    9.1  0.0  0.0  chr17             26588129 26588172 (26872928) + DNA9TA1_DR        DNA/CMC-EnSpm          2094   2137  (1196) 1209288 *
   229   17.0  0.0  1.7  chr17             26588173 26588188 (26872912) + Rex1-31_DRe       LINE/Rex-Babar         3070   3128   (405) 1209289  
  2962    4.6  0.0  0.0  chr17             26589300 26589668 (26871432) C Merlin-N1_DR      DNA/Merlin              (0)    369       1 1209290  
   204    2.8  5.6  0.0  chr17             26590454 26590489 (26870611) C DNA9-3_DR         DNA/MULE-MuDR?       (2028)   9351    9314 1209291 *
   210   17.9  1.8  0.0  chr17             26590459 26590514 (26870586) C CryptonV-N4_DR    DNA/Crypton-V        (9912)   3581    3525 1209292  
   382   18.8  2.2  6.1  chr17             26590821 26590956 (26870144) C hAT-27N1_DR       DNA/hAT-Ac             (38)    693     563 1209293 *
   476   21.7  7.9  1.6  chr17             26590905 26590936 (26870164) C Merlin-2_DR       DNA/Merlin           (2207)  11714   11672 1209294  
  1314    7.6  2.5  0.5  chr17             26590937 26591135 (26869965) C DNA-5-3_DR        DNA/hAT-hAT5            (3)    530     328 1209295  
   728   16.9  0.0  3.1  chr17             26591112 26591137 (26869963) + DNA6-6_DR         DNA                    7867   7888  (3393) 1209296 *
  2538    6.2  7.9  0.6  chr17             26591138 26591478 (26869622) + SINE2-3_DR        SINE/tRNA-V-RTE           1    366     (2) 1209297  
   510   14.4 25.4  0.6  chr17             26591373 26591498 (26869602) + EnSpm-17_DR       DNA/CMC-EnSpm          2829   2985  (6291) 1209298 *
  2579    5.0  0.3  0.9  chr17             26591471 26591811 (26869289) C DNA-5-3_DR        DNA/hAT-hAT5          (194)    339       1 1209299  
   240   23.3  1.4  0.0  chr17             26591827 26591899 (26869201) C CryptonV-N5_DR    DNA/Crypton-V       (14115)  10422   10349 1209300  
   229   18.5  4.4  4.4  chr17             26592738 26592784 (26868316) C CryptonV-N4_DR    DNA/Crypton-V        (9417)   4076    3964 1209301  
   257    9.4  0.0  0.0  chr17             26592785 26592850 (26868250) C DNA-6-N2_DR       DNA                   (747)   4309    4244 1209302  
   373   19.6 17.8  0.0  chr17             26592855 26592961 (26868139) C ASAT_CY           Satellite              (98)    164      39 1209303  
  1955    5.9  7.8  0.0  chr17             26594213 26594482 (26866618) + EnSpm-N6_DR       DNA/CMC-EnSpm?            1    291    (55) 1209304  
  1905   10.4 13.3  0.7  chr17             26595422 26595797 (26865303) C DNA-5-8B_DR       DNA/hAT-hAT5            (4)    423       1 1209305  
   733    4.5 42.8  0.1  chr17             26596086 26596230 (26864870) + hAT-N4C_DR        DNA/hAT-Charlie           1    274   (122) 1209306  
   286   19.1  0.0  1.6  chr17             26596174 26596237 (26864863) C hAT-N22B_DR       DNA/hAT-Ac            (522)    857     795 1209307 *
  1708   19.6  4.4  3.4  chr17             26597392 26597797 (26863303) + DNA8-28_DR        DNA/hAT                3007   3416  (3726) 1209308 *
  2663    6.7  4.4  0.3  chr17             26597443 26597804 (26863296) C hAT-N137_DR       DNA/hAT-Ac            (868)   2703    2327 1209309  
   778   22.9  5.0  8.1  chr17             26597574 26597853 (26863247) C DNAX-25B_DR       DNA/Zisupton         (1049)   2489    2218 1209310 *
  4139    9.5  1.2  0.2  chr17             26598148 26598750 (26862350) C LTR-8_DR          LTR                     (3)    609       1 1209311  
   384   25.8  7.6  7.0  chr17             26598758 26598928 (26862172) + Harbinger-N23_DR  DNA/PIF-Harbinger        35    206   (231) 1209312  
   299   24.3  2.7  0.0  chr17             26598926 26598999 (26862101) + Harbinger-N23_DR  DNA/PIF-Harbinger       340    415    (22) 1209313 *
   292   18.3 23.3  0.0  chr17             26600193 26600312 (26860788) C ASAT_CY           Satellite             (108)    154       7 1209314  
   242    8.6  0.0  0.0  chr17             26601275 26601309 (26859791) C Kolobok-N3_DR     DNA/Kolobok-T2?         (0)    370     336 1209315  
   615   15.2  4.2  1.6  chr17             26601314 26601433 (26859667) + LINEX-1_DR        Retroposon              262    384   (421) 1209316 *
  1539   13.2  0.0  4.0  chr17             26601357 26601616 (26859484) + SINE_DR1          SINE                      6    255     (3) 1209317  
   516    9.8  1.2  0.0  chr17             26601618 26601699 (26859401) + Kolobok-N3_DR     DNA/Kolobok-T2?         288    370     (0) 1209318  
  6072   11.4  7.5 10.5  chr17             26601742 26603063 (26858037) + hAT-N57_DR        DNA/hAT-Ac                1   1286     (0) 1209319  
   239   28.0  1.7  1.7  chr17             26603787 26603906 (26857194) C ERV1-7_DR-I       LTR/ERV1             (4627)   2076    1957 1209320 *
   592   16.3 10.8  0.6  chr17             26603832 26603845 (26857255) + Polinton-4_DR     DNA/Maverick          12538  12695  (7587) 1209321  
   836    0.0  0.0  0.8  chr17             26603846 26603974 (26857126) + (TAGA)n           Simple_repeat             3    130     (0) 1209322  
   209   24.2  1.1  2.2  chr17             26603905 26603915 (26857185) C IS4EU-1_DR        DNA/PIF-ISL2EU        (875)   4129    4083 1209323 *
   375    7.1  0.0  4.2  chr17             26603916 26603989 (26857111) + Kolobok-2_DR      DNA/Kolobok-T2         3211   3281  (3419) 1209324  
   205   23.4  0.0  0.0  chr17             26604040 26604086 (26857014) C Polinton-4_DR     DNA/Maverick         (7831)  12456   12410 1209325 *
   840    8.1  0.0 23.2  chr17             26604045 26604176 (26856924) + (TCTA)n           Simple_repeat             1    201     (0) 1209326  
   589   16.9  0.8  0.0  chr17             26604177 26604306 (26856794) + Ginger1-N1_DR     DNA/Ginger-1            291    421  (2237) 1209327  
   813   17.3 30.3  0.6  chr17             26605575 26605934 (26855166) C TDR25             DNA/hAT-Charlie        (12)    599     134 1209328  
   766   20.8  6.5  3.6  chr17             26605914 26606128 (26854972) C TDR19             DNA/hAT-Charlie       (184)    221       1 1209329 *
   219   32.2  0.0  6.6  chr17             26606129 26606165 (26854935) C EnSpm-N36B_DR     DNA/CMC-EnSpm        (2372)   1044    1015 1209330 *
  1167   15.8  4.2  1.4  chr17             26606129 26606148 (26854952) C Helitron-2_DR     RC/Helitron         (17835)   9572    9360 1209331  
   469   13.2  0.0  0.0  chr17             26606144 26606211 (26854889) C hAT-N52C_DR       DNA/hAT-Ac            (114)    294     227 1209332 *
   419   23.9  4.2  1.6  chr17             26607198 26607316 (26853784) + CryptonV-1_DR     DNA/Crypton-V         15111  15232  (2641) 1209333  
   626   24.2  6.6  0.5  chr17             26607568 26607750 (26853350) C Mariner-7_DR      DNA/TcMar-Tc1         (376)   1211    1018 1209334 *
  2171   17.8  1.3  0.0  chr17             26607750 26608147 (26852953) + RTE-3_DR          LINE/RTE-BovB          1409   1811     (0) 1209335  
   745   17.1  4.3  1.6  chr17             26608163 26608346 (26852754) C Mariner-7_DR      DNA/TcMar-Tc1         (662)    925     737 1209334  
   417    7.8  7.6  2.2  chr17             26609007 26609138 (26851962) C hAT-N107_DR       DNA/hAT-Ac            (401)    607     469 1209336 *
   503    4.6  0.0  5.5  chr17             26609018 26609132 (26851968) + EnSpm-N36B_DR     DNA/CMC-EnSpm          3067   3175   (241) 1209337 *
   650    5.7  1.9  0.9  chr17             26609033 26609138 (26851962) + hAT-N187_DR       DNA/hAT-Charlie         182    288   (889) 1209338  
   487   10.2  3.4  7.0  chr17             26609040 26609186 (26851914) + ZFERV-2-I_DR      LTR/ERV1                780    921  (9643) 1209339 *
   225   19.2  2.7  7.1  chr17             26609133 26609159 (26851941) C DNA-N27_DR        DNA                   (251)    740     605 1209340 *
  1623   12.4  0.3  0.7  chr17             26609937 26610220 (26850880) C EnSpm-N3B_DR      DNA/CMC-EnSpm        (2417)   1317    1035 1209341  
   236   13.9  4.7  0.0  chr17             26610185 26610227 (26850873) C DNA6-10_DR        DNA                  (4807)   1899    1855 1209342 *
  2925    8.1  2.0  1.8  chr17             26612985 26613437 (26847663) C HATN10_DR         DNA/hAT-Ac              (0)    455       2 1209343  
  1517   10.5 11.9  5.9  chr17             26613538 26613840 (26847260) + HE1_DR1           SINE/tRNA-V-RTE          65    384    (18) 1209344  
   642   17.8  3.0  6.8  chr17             26613693 26613861 (26847239) + CryptonV-N1_DR    DNA/Crypton-V          7982   8144  (1907) 1209345 *
  1453   15.8 13.5  3.3  chr17             26613893 26614226 (26846874) + Mariner-19_DR     DNA/TcMar-Tc1           410    776   (451) 1209346  
  2048   10.8  2.9  0.0  chr17             26614231 26614544 (26846556) + MuDR-N2_DR        DNA/MULE-MuDR             1    323     (0) 1209347  
  1476   19.6 15.3  1.7  chr17             26614545 26614948 (26846152) + Mariner-19_DR     DNA/TcMar-Tc1           770   1227     (0) 1209348  
   769   21.1  9.0  6.5  chr17             26616081 26616456 (26844644) + DNA-5-8B_DR       DNA/hAT-hAT5             42    426     (1) 1209349  
   890   23.3  4.5  7.5  chr17             26616663 26617085 (26844015) + HATN1_DR          DNA/hAT                   1    411    (16) 1209350  
   211    3.9  0.0  0.0  chr17             26617539 26617564 (26843536) + TE-X-23_DR        Unknown                 217    242   (535) 1209351  
   264   15.6 23.4  0.0  chr17             26617845 26617921 (26843179) + TE-X-23_DR        Unknown                 374    468   (309) 1209352  
  1769   16.9  7.9  2.9  chr17             26618006 26618462 (26842638) C L1-108_DR         LINE/L1                 (3)   5686    5208 1209353  
   999   16.5  9.8  0.4  chr17             26619228 26619452 (26841648) C TDR6              DNA                     (2)    248       3 1209354  
   211   13.9  2.8  0.0  chr17             26619423 26619458 (26841642) C MuDR-2_DR         DNA/MULE-MuDR       (17124)   6809    6773 1209355 *
   206   18.8  0.0  6.2  chr17             26619530 26619580 (26841520) C Dada-U1A_DR       DNA/Dada             (7254)   3725    3678 1209356  
   206   20.0  0.0  0.0  chr17             26619545 26619584 (26841516) + Dada-U1A_DR       DNA/Dada               3447   3486  (7493) 1209357  
   203   11.8  3.7  5.7  chr17             26619585 26619596 (26841504) C hAT-27N1_DR       DNA/hAT-Ac            (218)    511     461 1209358  
  3812   12.7  1.0  2.6  chr17             26619841 26620429 (26840671) + SINE3-1           SINE/5S-Deu-L2            2    581     (9) 1209359  
   224   12.2  0.0  0.0  chr17             26620403 26620443 (26840657) + L2-42_DRe         LINE/L2                3529   3569     (0) 1209360 *
   256   19.1  2.1  0.0  chr17             26620457 26620503 (26840597) + SINE_TE           SINE/tRNA-V             142    189    (90) 1209361 *
  1287   18.6 15.4 18.9  chr17             26620468 26620839 (26840261) + Helitron-2_DR     RC/Helitron           23134  23796  (3616) 1209362  
  1869   10.9 10.9  0.0  chr17             26620840 26621150 (26839950) + HE1_DR1           SINE/tRNA-V-RTE           1    345    (57) 1209363  
   340   20.5  5.1  1.2  chr17             26621082 26621160 (26839940) + Mariner-N5C_DR    DNA/TcMar              3350   3431  (4490) 1209364 *
   251   17.0  0.0  0.0  chr17             26622146 26622192 (26838908) C hAT-N202_DR       DNA/hAT-Tip100        (978)    907     861 1209365  
   503   14.3  9.8  1.0  chr17             26622209 26622300 (26838800) C hAT-N126D_DR      DNA/hAT-Ac              (0)    614     515 1209366  
   208   14.7  0.0  6.2  chr17             26622285 26622335 (26838765) + L1-35_DR          LINE/L1                3787   3834  (1647) 1209367 *
   441   11.7  0.0  1.3  chr17             26622365 26622442 (26838658) C hAT-N170_DR       DNA/Merlin             (89)    127      51 1209368  
   239   22.4 18.2  0.9  chr17             26622492 26622590 (26838510) + ASAT_CY           Satellite                 1    116   (146) 1209369  
   743   16.4  5.9  7.2  chr17             26622677 26622891 (26838209) C hAT-N126B_DR      DNA/hAT-Ac              (2)    598     322 1209370  
  1711    6.7  8.7  0.7  chr17             26622918 26623204 (26837896) C hAT-N133_DR       DNA/hAT-Ac            (121)    502     193 1209371  
  5422    9.6 25.9  0.4  chr17             26623214 26624270 (26836830) + hAT-N22B_DR       DNA/hAT-Ac                2   1327    (52) 1209372  
   797    6.0  1.3 11.0  chr17             26624301 26624449 (26836651) C hAT-N133_DR       DNA/hAT-Ac            (487)    136       1 1209371  
  1619   19.1 13.9  2.5  chr17             26625661 26626090 (26835010) C HarbingerN7_DR    DNA/PIF-Harbinger       (0)    478       1 1209373  
   450   22.4 28.9  1.2  chr17             26626091 26626231 (26834869) + CryptonV-N5_DR    DNA/Crypton-V         11321  11554 (12983) 1209374 *
   496   14.2  0.0  1.7  chr17             26626137 26626258 (26834842) C L1-53_DR          LINE/L1              (4701)   1745    1626 1209375 *
   837    3.8  0.0  0.0  chr17             26626152 26626284 (26834816) + (CATA)n           Simple_repeat             4    136     (0) 1209376  
   425   28.9  0.0  0.0  chr17             26626259 26626285 (26834815) C Zisupton-6_DR     DNA/Zisupton        (13158)   8931    8803 1209377 *
   535   20.0  1.2  0.6  chr17             26626285 26626312 (26834788) C DNA9-3_DR         DNA/MULE-MuDR?       (1801)   9578    9417 1209378  
   574   13.2 13.5  2.4  chr17             26626474 26626621 (26834479) + TDR16             DNA/Merlin               21    184   (129) 1209379  
  1183   11.8 10.8  0.8  chr17             26626729 26626941 (26834159) + DNA-5-7_DR        DNA/hAT-hAT5             23    256   (418) 1209380  
  1002    8.4  0.0  1.4  chr17             26626941 26627085 (26834015) + DNA-5-7_DR        DNA/hAT-hAT5            474    616    (58) 1209381 *
   225   14.7  0.0  0.0  chr17             26627085 26627118 (26833982) C HE2_DR            SINE/tRNA-V-RTE       (300)     63      30 1209382 *
   242   12.1  0.0  0.0  chr17             26627089 26627121 (26833979) + DNA9-3_DR         DNA/MULE-MuDR?         1615   1647  (9732) 1209383  
   622   18.1 12.3  0.0  chr17             26627198 26627221 (26833879) C EnSpm-N17_DR      DNA/TcMar            (1766)   3427    3256 1209384  
   659   13.2 11.6  0.0  chr17             26627222 26627350 (26833750) C Merlin-1_DR       DNA/Merlin           (6403)   4124    3981 1209385 *
   743    8.9 13.0  0.0  chr17             26627236 26627358 (26833742) C SINE2-3_DR        SINE/tRNA-V-RTE         (2)    366     228 1209386  
   690   14.7  9.1  2.4  chr17             26627359 26627389 (26833711) C HATN17_DR         DNA/hAT-Tip100       (1071)    476     313 1209387  
   409   25.8  0.0  0.0  chr17             26627430 26627526 (26833574) + piggyBac-N9_DR    DNA/PiggyBac            360    456   (735) 1209388  
   253   21.3  8.8  3.5  chr17             26628612 26628651 (26832449) + hAT-N164_DR       DNA/hAT-Tip100          789    835  (1205) 1209389  
   878   15.3 19.4  0.0  chr17             26628652 26628843 (26832257) + Mariner-N38_DR    DNA/TcMar-Tc1             1    230   (317) 1209390  
  4555   13.1 18.9  2.5  chr17             26628844 26629845 (26831255) + Harbinger-4N1B_DR DNA/PIF-Harbinger         2   1163     (0) 1209391  
  1164   15.7  8.9  1.9  chr17             26629846 26630138 (26830962) + Mariner-N38_DR    DNA/TcMar-Tc1           226    538     (9) 1209392  
   280   24.8  9.8  4.4  chr17             26631094 26631308 (26829792) + Rex1-15_DRe       LINE/Rex-Babar         1433   1658     (6) 1209393  
  2019    7.2 25.4  1.2  chr17             26631350 26631754 (26829346) C Kolobok-N7_DR     DNA/Kolobok-T2        (674)    502       1 1209394  
   202   29.6  6.8  0.0  chr17             26631985 26632072 (26829028) + BHIKHARI-2-LTR_DR LTR/ERV1               1616   1709     (9) 1209395  
   921   14.5  7.4  2.0  chr17             26632133 26632322 (26828778) + DNA11TA1_DR       DNA/CMC-EnSpm             4    203     (0) 1209396  
   650   13.6  7.6  0.0  chr17             26633015 26633132 (26827968) C DNA-2-29_DR       DNA                     (2)    130       4 1209397  
  1516   20.4 10.6  0.2  chr17             26633177 26633219 (26827881) + Merlin-1_DR       DNA/Merlin             8628   8709  (1818) 1209398  
  1960   12.6 11.0  0.8  chr17             26633220 26633556 (26827544) + SINE2-4_DR        SINE/tRNA-V-RTE           1    371     (0) 1209399  
  1160   16.2 13.1  2.4  chr17             26633332 26633591 (26827509) + DNA-6-N2_DR       DNA                    3347   3633  (1423) 1209400 *
   774   12.9  5.7  1.8  chr17             26633455 26633485 (26827615) + DNA-TA-4_DR       DNA/TcMar              4550   4586  (5209) 1209401 *
   364   16.7  3.2  3.9  chr17             26633486 26633641 (26827459) C TDR9              DNA                     (0)    208      54 1209402  
   423   13.0  0.0  0.0  chr17             26633777 26633853 (26827247) C L1-96_DR          LINE/L1                 (3)   1835    1759 1209403  
   245   12.1  0.0  0.0  chr17             26633897 26633929 (26827171) C DNA8-10_DR        DNA/hAT-Ac           (1904)   2114    2082 1209404 *
  1051   13.5 28.3  0.0  chr17             26633902 26634131 (26826969) C HE1_DR1           SINE/tRNA-V-RTE       (107)    295       1 1209405  
   647   21.4  0.8 18.7  chr17             26633903 26634167 (26826933) + EnSpm-N11_DR      DNA/CMC-EnSpm          2775   2999  (2354) 1209406 *
  2430   14.4 12.7  0.5  chr17             26634899 26635395 (26825705) C Kolobok-1N2_DR    DNA/Kolobok-T2          (0)    690     134 1209407  
  1455   12.3 14.1  4.2  chr17             26635411 26635716 (26825384) C L1-127_DR         LINE/L1               (216)    838     504 1209408  
   421   15.7  0.0  0.0  chr17             26635725 26635794 (26825306) C Kolobok-1N2_DR    DNA/Kolobok-T2        (600)     90      21 1209407  
   439   29.6  3.7  1.0  chr17             26636311 26636501 (26824599) + I-4_DR            LINE/I                 1000   1195   (219) 1209409  
  1613   14.9  5.5 18.0  chr17             26636514 26637061 (26824039) C LINEX-1_DR        Retroposon              (0)    805     316 1209410  
  2902   13.8 17.0  3.4  chr17             26637067 26637712 (26823388) + DNA-3-2B_DR       DNA/PIF-Harbinger         1    731   (101) 1209411  
   226    9.4  0.0  0.0  chr17             26637712 26637743 (26823357) + DNA-3-2B_DR       DNA/PIF-Harbinger       793    824     (8) 1209412 *
   446    8.3 29.5  2.8  chr17             26637743 26637854 (26823246) C LINEX-1_DR        Retroposon            (512)    293     153 1209410  
   247   15.2  1.2  9.5  chr17             26637902 26637981 (26823119) + hAT-26_DR         DNA/hAT-Ac               12     85  (4713) 1209413  
  1174   18.1  4.2  4.5  chr17             26638791 26639103 (26821997) + TDR16             DNA/Merlin                1    312     (1) 1209414  
   203   15.1  7.3  3.5  chr17             26639160 26639214 (26821886) C CryptonV-N4_DR    DNA/Crypton-V        (7420)   6073    6017 1209415  
  1181   22.6  9.5  2.3  chr17             26639956 26640322 (26820778) + Kolobok-N1_DR     DNA/Kolobok-T2?         407    799     (0) 1209416  
   552   11.8  9.1  1.5  chr17             26640562 26640682 (26820418) + hAT-N171_DR       DNA/hAT-hAT5              2    131   (631) 1209417  
   226   17.9  0.0  0.0  chr17             26640683 26640721 (26820379) + DNA-5-8B_DR       DNA/hAT-hAT5            172    210   (217) 1209418  
  1312   11.5  0.5  3.6  chr17             26640726 26640924 (26820176) + TDR3B             DNA/hAT-Charlie           1    193     (0) 1209419  
   331   28.4  0.0  0.0  chr17             26640849 26640936 (26820164) C L1-60_DR          LINE/L1              (5310)    367     280 1209420 *
  2152   15.7  7.7  2.2  chr17             26640925 26641393 (26819707) + hAT-N171_DR       DNA/hAT-hAT5            269    762     (0) 1209421  
   406   24.2  6.1  8.2  chr17             26641710 26641747 (26819353) C hAT-N154_DR       DNA/hAT-Tip100       (1024)    371     338 1209422  
  1499    8.8  0.5  0.0  chr17             26641748 26641952 (26819148) + TDR19             DNA/hAT-Charlie           1    206   (199) 1209423  
   219   27.2  1.2  4.9  chr17             26642539 26642623 (26818477) C ASAT_CY           Satellite             (111)    151      70 1209424  
  1945   15.1  2.3  5.6  chr17             26643224 26643664 (26817436) C HATN1_DR          DNA/hAT                 (0)    427       1 1209425  
   367   21.8  8.3  3.6  chr17             26643550 26643682 (26817418) + Merlin-2_DR       DNA/Merlin             6657   6795  (7126) 1209426 *
   246   25.3  0.0  1.1  chr17             26643825 26643912 (26817188) + HAT1_DR           DNA/hAT-Ac              564    650  (2642) 1209427 *
   265   24.1  0.0  0.0  chr17             26643836 26643918 (26817182) C MOSAT_DR          Satellite             (897)   1190    1108 1209428 *
  4192   10.0  9.9  2.3  chr17             26643915 26644599 (26816501) C TDR2              DNA/TcMar-Tc1         (201)    736       1 1209429  
   778   20.7  1.3  0.0  chr17             26644602 26644751 (26816349) + (ACTG)n           Simple_repeat             2    153     (0) 1209430  
   373   14.0  1.1  2.3  chr17             26644921 26645008 (26816092) + EnSpm-7_DR        DNA/CMC-EnSpm          7073   7159  (3875) 1209431  
   233   11.1  3.6  2.4  chr17             26644947 26645029 (26816071) + hAT-2n1_DR        DNA/hAT-Charlie        1051   1134    (76) 1209432 *
  2351   16.6  8.6 10.1  chr17             26645748 26646552 (26814548) + hAT-N44B_DR       DNA/hAT-Tip100          464   1257   (344) 1209433  
   206   12.5 10.0  0.0  chr17             26646519 26646558 (26814542) + DNA8-4A_DR        DNA/hAT-Charlie         264    307   (612) 1209434 *
   249   16.7  0.0  6.7  chr17             26646695 26646758 (26814342) + hAT-N175_DR       DNA/hAT-hAT5              5     64   (646) 1209435  
  2741   12.8  7.9  3.5  chr17             26646759 26647341 (26813759) + HATN10B_DR        DNA/hAT-Ac                1    608     (0) 1209436  
   223   24.2 14.1  0.0  chr17             26647342 26647435 (26813665) + hAT-N175_DR       DNA/hAT-hAT5             57    164   (546) 1209437  
   238   30.6  1.4  0.0  chr17             26647834 26647905 (26813195) C DNA-TA-5_DR       DNA/TcMar-Tigger      (406)    552     480 1209438  
   257   15.4 15.4  0.0  chr17             26647987 26648051 (26813049) + hAT-N175_DR       DNA/hAT-hAT5            636    710     (0) 1209439  
  1959    6.4  0.0  9.2  chr17             26648748 26649057 (26812043) + Merlin-2_DR       DNA/Merlin             6499   6782  (7139) 1209440  
   651    7.5  4.3  0.0  chr17             26649418 26649511 (26811589) C hAT-N66_DR        DNA/hAT-Charlie         (0)    195      98 1209441  
  3484   14.3  6.9  3.0  chr17             26649512 26650165 (26810935) C TDR8D             DNA                     (0)    679       1 1209442  
   630   11.2  0.0  3.1  chr17             26650168 26650268 (26810832) C hAT-N66_DR        DNA/hAT-Charlie        (97)     98       1 1209441  
   271   27.6  7.5  9.4  chr17             26650269 26650468 (26810632) + TDR19C            DNA/hAT-Charlie         195    390     (6) 1209443 *
   375   25.2  8.6  8.1  chr17             26650267 26650287 (26810813) C EnSpm-N36_DR      DNA/CMC-EnSpm        (2017)   1208    1094 1209444  
   881   19.7  7.8  0.0  chr17             26650288 26650480 (26810620) + hAT-N22B_DR       DNA/hAT-Ac              793   1000   (379) 1209445 *
  1026   12.3  8.7  0.5  chr17             26650304 26650475 (26810625) C hAT-N141_DR       DNA/hAT-Charlie         (8)    186       1 1209446  
   614   25.3  7.7  3.2  chr17             26650476 26650503 (26810597) + CryptonV-N5_DR    DNA/Crypton-V         12602  12776 (11761) 1209447 *
  8548    1.5  0.7  0.0  chr17             26650489 26651463 (26809637) C hAT-N30_DR        DNA/hAT-Ac              (0)    982       1 1209448  
  2840   13.0 20.4  0.3  chr17             26651677 26652254 (26808846) C L1-6_DR           LINE/L1                 (1)   5692    4999 1209449  
   807   16.3  1.1  7.1  chr17             26652435 26652612 (26808488) + Merlin-1_DR       DNA/Merlin             3949   4116  (6411) 1209450 *
   811   15.3  0.6  5.3  chr17             26652466 26652624 (26808476) + EnSpm-N17_DR      DNA/TcMar              3249   3400  (1793) 1209451 *
   983    8.2  0.0  3.7  chr17             26652467 26652605 (26808495) + SINE2-3_DR        SINE/tRNA-V-RTE         232    365     (3) 1209452  
   808   17.2  1.1  6.2  chr17             26652606 26652652 (26808448) + Helitron-2_DR     RC/Helitron           23246  23422  (3990) 1209453  
   251    7.2  0.0 15.8  chr17             26652681 26652746 (26808354) C EnSpm-6N1_DR      DNA/CMC-EnSpm        (2806)   6430    6374 1209454  
   213   25.3  2.4  1.2  chr17             26652765 26652848 (26808252) C DNA2-9_DR         DNA                  (1853)    848     764 1209455 *
   871   24.6 11.3  0.7  chr17             26652776 26653049 (26808051) + ANGEL             DNA/Kolobok               7    309     (0) 1209456  
   377   25.6  1.6 11.2  chr17             26652885 26653069 (26808031) C EnSpm-N47B_DR     DNA/CMC-EnSpm?          (0)   1432    1264 1209457 *
   289   25.7  0.0  0.0  chr17             26653888 26653961 (26807139) C ANGEL             DNA/Kolobok             (1)    308     235 1209458  
   262   18.6  6.8  0.0  chr17             26654162 26654220 (26806880) + EnSpm-4N3_DR      DNA/CMC-EnSpm          2436   2498     (0) 1209459  
  1516   22.5  1.1  4.7  chr17             26654260 26654289 (26806811) C DNA8-23_DR        DNA                  (4708)   2031    1861 1209460  
  2024   13.4  0.3  1.3  chr17             26654290 26654606 (26806494) + SINE2-4_DR        SINE/tRNA-V-RTE          58    371     (0) 1209461  
  1516   22.5  1.1  4.7  chr17             26654607 26654637 (26806463) C DNA8-23_DR        DNA                  (4708)   1860    1667 1209460  
  2295   17.5  9.1  3.9  chr17             26654685 26655386 (26805714) + L1-84_DR          LINE/L1                4998   5734     (9) 1209462  
  5652    9.8 17.1  0.3  chr17             26655399 26656410 (26804690) + DNA-X-6_DR        DNA                       2   1182   (151) 1209463  
  8598    3.0  0.5  0.3  chr17             26656411 26657439 (26803661) + hAT-N96_DR        DNA/hAT-Ac                1   1031     (0) 1209464  
   739    6.9 22.1  0.6  chr17             26657440 26657570 (26803530) + DNA-X-6_DR        DNA                    1175   1333     (0) 1209465  
   202   14.9  6.2  2.0  chr17             26657751 26657798 (26803302) + Ginger1-2_DR      DNA/Ginger-1           4980   5029  (1593) 1209466 *
   249   10.8  0.0  0.0  chr17             26657778 26657814 (26803286) C Rex1-31_DRe       LINE/Rex-Babar        (450)   3083    3047 1209467  
   250   16.4  9.8  3.5  chr17             26658090 26658171 (26802929) C Zisupton-7_DR     DNA/Zisupton         (5494)  11588   11502 1209468  
   202   21.8 13.9  1.1  chr17             26658114 26658130 (26802970) + LOOPER-N5B_DR     DNA/Kolobok-T2         1035   1121   (417) 1209469 *
   203   13.2  1.9  1.9  chr17             26658128 26658181 (26802919) C DNA6-4_DR         DNA                  (1371)   2168    2115 1209470  
   203   21.7  5.0  0.0  chr17             26658131 26658190 (26802910) + EnSpm-N48B_DR     DNA/CMC-EnSpm           662    724  (6235) 1209471 *
   248   15.8  0.0  1.8  chr17             26658139 26658196 (26802904) + hAT-N131_DR       DNA/hAT-Ac              285    341  (1723) 1209472  
   376    6.5  1.0  6.5  chr17             26658589 26658686 (26802414) C Helitron-2_DR     RC/Helitron          (3711)  23701   23609 1209473  
   310   11.3  0.0  4.5  chr17             26658606 26658698 (26802402) + ERV1-N3-I_DR      LTR/ERV1               3582   3670   (921) 1209474 *
   507   14.2  0.0  0.0  chr17             26658617 26658722 (26802378) C DNA6-6_DR         DNA                  (1264)  10017    9912 1209475  
  1085   13.0 26.3  1.9  chr17             26659136 26659473 (26801627) + hAT-N130_DR       DNA/hAT-Ac                1    419     (2) 1209476  
   466   17.3  3.2  7.5  chr17             26659474 26659534 (26801566) + DNA6-1_DR         DNA/hAT-hAT5            842    897   (252) 1209477  
  3658    6.3  0.8  0.6  chr17             26659688 26660195 (26800905) + Mariner-N38_DR    DNA/TcMar-Tc1            39    547     (0) 1209478  
   355   20.2  2.8  4.7  chr17             26660105 26660213 (26800887) + CryptonV-N4_DR    DNA/Crypton-V          5008   5114  (8379) 1209479 *
   245   23.6  0.0  9.1  chr17             26660167 26660250 (26800850) + hAT-N21B_DR       DNA/hAT-Ac             1012   1088   (213) 1209480 *
   297   15.2  8.1  2.6  chr17             26660210 26660283 (26800817) C EnSpm-N47_DR      DNA/CMC-EnSpm?        (549)   2468    2391 1209481  
   862    7.6  0.0  0.0  chr17             26660313 26660431 (26800669) + L2-5_DRe          LINE/L2                2109   2227     (0) 1209482  
   433   14.7  4.3 13.1  chr17             26660432 26660450 (26800650) C DNA8-25_DR        DNA                  (2792)   1172    1046 1209483  
  1388   12.2  0.0  2.8  chr17             26660457 26660673 (26800427) + DNA-X-7_DR        DNA                       5    215   (431) 1209484  
  1454   14.4  9.5  1.2  chr17             26660674 26660990 (26800110) C Gypsy-33-LTR_DR   LTR/Gypsy               (2)   1078     736 1209485  
  1799    7.3 21.9  0.3  chr17             26660996 26661310 (26799790) + DNA-X-7_DR        DNA                     212    594    (52) 1209486  
   254   11.1  0.0  0.0  chr17             26661295 26661330 (26799770) C DNA-X-7_DR        DNA                   (610)     36       1 1209487 *
   248   22.0  0.0  0.0  chr17             26661341 26661409 (26799691) + ASAT_CY           Satellite                 1     69   (137) 1209488 *
  2166   14.7  3.7  0.0  chr17             26661392 26661765 (26799335) C L1-20_DR          LINE/L1               (338)   5700    5313 1209489  
  1443   10.0  6.8  0.0  chr17             26661769 26661988 (26799112) C TDR12             DNA                     (4)    238       4 1209490  
   210   19.4  1.5  0.0  chr17             26662367 26662382 (26798718) C Polinton-4_DR     DNA/Maverick         (3085)  17202   17135 1209491  
   233    8.9  0.0  0.0  chr17             26662389 26662433 (26798667) C Zisupton-7_DR     DNA/Zisupton         (5597)  11485   11441 1209468 *
   277   14.2  1.0 13.8  chr17             26662394 26662491 (26798609) C hAT-N48B_DR       DNA/hAT-Ac            (504)   1636    1550 1209492  
   447   22.0  2.0  1.0  chr17             26663331 26663431 (26797669) C Harbinger2_DR     DNA/PIF-Harbinger    (3547)    180      79 1209493  
  6901    7.5  6.8  0.1  chr17             26663524 26664506 (26796594) + LOOPERN3B_DR      DNA/Kolobok-T2            1   1049     (0) 1209494  
   754   19.6  9.1  1.8  chr17             26664635 26664655 (26796445) + Dada-U1A_DR       DNA/Dada               5647   5790  (5189) 1209495  
  1023   13.5  5.1  0.0  chr17             26664656 26664833 (26796267) + ANGEL             DNA/Kolobok              46    232    (77) 1209496  
  1183    9.6 29.9  0.0  chr17             26664844 26665094 (26796006) C DNA8-12_DR        DNA                     (0)    326       1 1209497  
   218   22.9  0.0  0.0  chr17             26665095 26665140 (26795960) C Ginger1-2_DR      DNA/Ginger-1         (4184)   2438    2393 1209498 *
   275   21.0  0.0  0.0  chr17             26665100 26665161 (26795939) + ANGEL             DNA/Kolobok             244    305     (4) 1209499  
   225   31.3  3.5  0.0  chr17             26665184 26665281 (26795819) + Helitron-2_DR     RC/Helitron            4832   4918 (22494) 1209500  
   234   17.5  1.3  1.6  chr17             26665757 26665831 (26795269) C hAT-N48B_DR       DNA/hAT-Ac            (613)   1527    1461 1209492  
   346   25.2  4.1  7.8  chr17             26665899 26665948 (26795152) C Dada-tL_DR        DNA/Dada             (7338)   3069    3026 1209501  
  1535    5.6  8.8  0.0  chr17             26665949 26666164 (26794936) C Mariner-N31_DR    DNA/TcMar-Tc1           (0)    540     306 1209502 *
  4141   10.0  3.4  4.7  chr17             26666163 26666896 (26794204) + CryptonV-1_DR     DNA/Crypton-V          4566   5290 (12583) 1209503  
  2563    9.0  2.1  1.1  chr17             26666895 26667331 (26793769) + CryptonV-1_DR     DNA/Crypton-V          8225   8665  (9208) 1209504 *
  1293   10.2  9.8  6.8  chr17             26667322 26667636 (26793464) C Mariner-N31_DR    DNA/TcMar-Tc1         (216)    324       1 1209505 *
  1532   13.6  9.4  6.6  chr17             26668030 26668445 (26792655) C HATN1_DR          DNA/hAT                 (0)    427       1 1209506  
  2691    9.4 10.4  0.0  chr17             26668884 26669296 (26791804) + TC1DR3            DNA/TcMar-Tc1             1    456   (769) 1209507  
  3155   10.4  2.3  0.2  chr17             26669300 26669769 (26791331) + TC1DR3            DNA/TcMar-Tc1           746   1225     (0) 1209508  
   273   10.8  0.0  0.0  chr17             26671245 26671281 (26789819) + Harbinger-8N2_DR  DNA/PIF-Harbinger         1     37   (511) 1209509 *
   743   14.9  0.0  0.0  chr17             26671278 26671391 (26789709) + Harbinger-8N2_DR  DNA/PIF-Harbinger       403    516    (32) 1209510  
   880   19.1 16.2  6.0  chr17             26671482 26671815 (26789285) + hAT-N175_DR       DNA/hAT-hAT5              1    366   (344) 1209511  
   658   20.2  3.7  0.6  chr17             26671822 26671985 (26789115) + hAT-N175_DR       DNA/hAT-hAT5            542    710     (0) 1209512  
  1180   18.9  9.3  6.1  chr17             26672103 26672501 (26788599) C DNA-N36_DR        DNA                   (210)    413       3 1209513  
  1201   11.8  4.3  3.8  chr17             26672531 26672741 (26788359) + TE-X-27_DR        Unknown                   1    212     (0) 1209514  
   225   14.0  0.0  4.0  chr17             26673729 26673780 (26787320) C Mariner-N31_DR    DNA/TcMar-Tc1          (38)    502     453 1209515  
   292   19.4  0.0  0.0  chr17             26674578 26674639 (26786461) + hAT-N152_DR       DNA/hAT-Blackjack        43    104   (226) 1209516  
  1347    6.9  1.1  0.0  chr17             26674671 26674859 (26786241) C DNA15TA1_DR       DNA/CMC-EnSpm         (220)    222      32 1209517  
   242   14.9 17.6  0.0  chr17             26675004 26675077 (26786023) C Kolobok-N3_DR     DNA/Kolobok-T2?        (21)    349     263 1209518  
   901   29.8 14.9  0.8  chr17             26675290 26675719 (26785381) C L1-66_DR          LINE/L1               (349)   5125    4636 1209519  
   603   25.0 11.0  1.6  chr17             26675722 26675949 (26785151) C Kolobok-N3_DR     DNA/Kolobok-T2?       (121)    249       1 1209518  
   494   15.4  0.9  3.8  chr17             26676801 26676908 (26784192) C Mariner-N31_DR    DNA/TcMar-Tc1           (2)    538     434 1209520  
   243   17.7  0.0  8.8  chr17             26677077 26677138 (26783962) + DNAX-23_DR        DNA                    2617   2673  (9128) 1209521  
   213   24.9  9.3  3.8  chr17             26677139 26677151 (26783949) + Mariner-N31_DR    DNA/TcMar-Tc1           453    531     (9) 1209522  
  2229   16.7 10.6 11.5  chr17             26677997 26678715 (26782385) C HATN2_DR          DNA/hAT                 (0)   1219     507 1209523  
  1482   12.0  2.5  0.8  chr17             26678728 26678971 (26782129) C HATN2_DR          DNA/hAT               (971)    248       1 1209523  
   202    8.8  0.0  2.9  chr17             26678949 26678983 (26782117) + Helitron-N3B_DR   RC/Helitron            5056   5089  (1515) 1209524 *
   567   19.4 10.9  5.4  chr17             26678986 26679214 (26781886) C ASAT_CY           Satellite              (19)    243       3 1209525  
  3816    9.8 14.9 10.1  chr17             26679434 26680258 (26780842) + HarbingerN5_DR    DNA/PIF-Harbinger         1    861     (0) 1209526  
   210   23.3  0.0  0.0  chr17             26680707 26680749 (26780351) + Harbinger-N27_DR  DNA/PIF-Harbinger?       12     54   (166) 1209527  
  1031   17.6  4.0  0.5  chr17             26680865 26681064 (26780036) C Harbinger-N27_DR  DNA/PIF-Harbinger?     (11)    209       3 1209528  
   266   21.1  1.4  2.8  chr17             26681037 26681059 (26780041) C DNA6-10_DR        DNA                  (3872)   2834    2813 1209529 *
  1757    0.5  0.0  0.0  chr17             26681060 26681252 (26779848) C TDR3              DNA/hAT-Charlie         (0)    193       1 1209530  
   623   24.2  0.8  8.0  chr17             26681290 26681303 (26779797) C IS3EU-1_DR        DNA/IS3EU            (4493)   4211    4128 1209531  
   846   16.7  0.9  7.2  chr17             26681304 26681334 (26779766) + hAT-N134_DR       DNA/hAT?                716    733   (332) 1209532  
  1679   14.4  0.9  2.9  chr17             26681335 26681649 (26779451) C ANGEL             DNA/Kolobok             (0)    309       1 1209533  
   623   24.2  0.8  8.0  chr17             26681524 26681545 (26779555) C IS3EU-1_DR        DNA/IS3EU            (4493)   4127    3973 1209531 *
  1920   11.8  4.5  5.3  chr17             26681657 26682058 (26779042) + EnSpm-N21_DR      DNA/CMC-EnSpm             1    399    (80) 1209534  
  3819   14.0 21.0  3.1  chr17             26682059 26682973 (26778127) + DNA-3-5_DR        DNA/PIF-Harbinger         1   1074     (0) 1209535  
   316   14.3  6.3  2.4  chr17             26682975 26683053 (26778047) + EnSpm-N21_DR      DNA/CMC-EnSpm           398    479     (0) 1209536  
  3429   10.1  7.4  5.9  chr17             26684204 26684889 (26776211) C hAT-N50_DR        DNA/hAT-Ac              (2)    699       4 1209537  
   241   19.0  5.9  1.1  chr17             26684894 26684978 (26776122) C Kolobok-N10B_DR   DNA/Kolobok            (35)    236     148 1209538  
  1760    6.3  0.4  0.4  chr17             26685419 26685657 (26775443) + TDR20             DNA/Merlin                1    239     (0) 1209539  
   417   15.5 25.0  0.0  chr17             26686584 26686699 (26774401) + Kolobok-N10_DR    DNA/Kolobok               1    145   (498) 1209540  
   685   14.8  0.8  0.8  chr17             26686792 26686914 (26774186) C DNA-2-29_DR       DNA                     (0)    132      10 1209541  
   474   20.1  3.2  2.5  chr17             26686915 26686946 (26774154) C Zisupton-6_DR     DNA/Zisupton        (12497)   9616    9461 1209542  
   654    8.1  0.0  0.0  chr17             26686967 26687053 (26774047) + TDR2              DNA/TcMar-Tc1             1     87   (850) 1209543 *
  4206    7.8  2.4  0.5  chr17             26687053 26687642 (26773458) + TDR2              DNA/TcMar-Tc1           263    863    (74) 1209544  
   903    7.8 11.9  4.8  chr17             26687691 26687866 (26773234) C Mariner-N32_DR    DNA/TcMar-Tc1           (1)    227      40 1209545  
   396   22.3  5.4  6.0  chr17             26687919 26688085 (26773015) C EnSpm-6N1_DR      DNA/CMC-EnSpm        (7884)   1352    1187 1209546 *
   577   19.0  6.2 11.9  chr17             26687941 26688197 (26772903) C Mariner-N38_DR    DNA/TcMar-Tc1         (235)    312      69 1209547  
   249   15.2  0.0  0.0  chr17             26688255 26688300 (26772800) C Mariner-6_DR      DNA/TcMar-Tc1        (1583)     46       1 1209548  
   240   22.0  0.0  4.0  chr17             26688329 26688380 (26772720) C Kolobok-N10_DR    DNA/Kolobok           (206)    437     388 1209549  
   425   17.5  0.7  7.1  chr17             26688810 26688944 (26772156) + CryptonV-N5_DR    DNA/Crypton-V         15211  15337  (9200) 1209550  
   339   13.7  0.9  3.9  chr17             26688870 26688975 (26772125) C Helitron-2_DR     RC/Helitron         (21080)   6332    6230 1209551 *
   772   21.8  5.9  4.1  chr17             26688884 26689045 (26772055) + DNA9-3_DR         DNA/MULE-MuDR?         9476   9754  (1625) 1209552  
   293   14.9  0.7  6.2  chr17             26688976 26689003 (26772097) + Kolobok-1_DR      DNA/Kolobok-T2         2844   2970  (3333) 1209553 *
   809    9.2  5.0  0.0  chr17             26689046 26689164 (26771936) + SINE2-4_DR        SINE/tRNA-V-RTE          10    134   (237) 1209554  
   500   12.6  0.0  8.0  chr17             26689124 26689244 (26771856) C DNA8-25_DR        DNA                  (1554)   2413    2302 1209555 *
   417   25.5  1.1 12.8  chr17             26689171 26689248 (26771852) C P-1_DR            DNA/P                (2365)   7603    7277 1209556 *
   440    8.0  2.2  1.5  chr17             26689171 26689185 (26771915) + EnSpm-N42B_DR     DNA/CMC-EnSpm          1358   1375  (2929) 1209557  
   320   12.0  0.0  2.2  chr17             26689186 26689279 (26771821) + hAT-N31_DR        DNA/hAT-Ac              129    220  (1242) 1209558  
   440    8.0  2.2  1.5  chr17             26689280 26689334 (26771766) + EnSpm-N42B_DR     DNA/CMC-EnSpm          1376   1444  (2860) 1209557  
   364   25.9  0.6  7.7  chr17             26690938 26690997 (26770103) + DNA9-3_DR         DNA/MULE-MuDR?         1263   1430  (9949) 1209559  
   572   16.7  3.3  0.0  chr17             26690998 26691117 (26769983) + MuDR-2_DR         DNA/MULE-MuDR         18843  18966  (4967) 1209560 *
  1191   22.0  9.7  7.1  chr17             26691017 26691106 (26769994) C DNA8-23_DR        DNA                  (1707)   5032    4893 1209561  
  1521    6.2  0.0  0.0  chr17             26691107 26691298 (26769802) + HATN4_DR          DNA/hAT-Charlie           1    192     (0) 1209562  
  1967    9.0  4.3  0.0  chr17             26691299 26691575 (26769525) C HE1_DR1           SINE/tRNA-V-RTE       (112)    290       2 1209563  
  1191   22.0  9.7  7.1  chr17             26691299 26691564 (26769536) C DNA8-23_DR        DNA                  (1707)   4892    4472 1209561 *
   466   15.6  1.6 10.7  chr17             26691515 26691636 (26769464) + DNA7-N2_DR        DNA/hAT-hAT6           1640   1751   (263) 1209564 *
  1158   14.0  7.2 15.2  chr17             26691576 26691615 (26769485) + EnSpm-15_DR       DNA/CMC-EnSpm          1036   1332 (10122) 1209565  
  1222   15.4  0.7  9.5  chr17             26691656 26691714 (26769386) + CryptonV-2_DR     DNA/Crypton-V         17821  18102  (3708) 1209566  
  1787    6.1  0.8  0.8  chr17             26691715 26691962 (26769138) C TDR17             DNA/Sola-1              (0)    248       1 1209567  
   631   21.3  2.3  4.6  chr17             26692131 26692307 (26768793) + hAT-N167B_DR      DNA/hAT-Charlie        1210   1382   (191) 1209568 *
  1614   15.2 13.7  0.8  chr17             26692161 26692504 (26768596) C HE1_DR1           SINE/tRNA-V-RTE        (13)    389       2 1209569  
   306   28.9  0.0  0.0  chr17             26692432 26692514 (26768586) + EnSpm-N11_DR      DNA/CMC-EnSpm          2900   2982  (2371) 1209570 *
   386   16.7  0.0  0.0  chr17             26692457 26692516 (26768584) C EnSpm-N44_DR      DNA/CMC-EnSpm        (3182)   5470    5411 1209571  
   204   21.8  1.1  7.1  chr17             26692645 26692733 (26768367) C DNA-6-N1_DR       DNA                   (303)    405     322 1209572  
   279   11.3  7.9  1.5  chr17             26692738 26692800 (26768300) C DNA-6-N1_DR       DNA                   (285)    423     357 1209573  
  2793   13.9 12.8  6.0  chr17             26692936 26693637 (26767463) + Harbinger-4N1B_DR DNA/PIF-Harbinger       371   1117    (46) 1209574  
   230   26.7 11.8  0.9  chr17             26693556 26693657 (26767443) + ENSPM-6_DR        DNA/CMC-EnSpm          7278   7390 (25226) 1209575 *
  4009    7.8 16.2  1.9  chr17             26694658 26695298 (26765802) C TZF28C            DNA/TcMar-Tc1           (7)   1622     891 1209576  
   345   16.2  1.4  0.0  chr17             26695286 26695359 (26765741) C hAT-N202_DR       DNA/hAT-Tip100       (1484)    401     327 1209577 *
  1803   13.0  5.3  0.0  chr17             26695357 26695679 (26765421) C CR1-44_DR         LINE/L2                 (2)   1842    1503 1209578  
   782   17.7  7.2  1.0  chr17             26695668 26695861 (26765239) C Mariner-N38_DR    DNA/TcMar-Tc1         (183)    364     159 1209579 *
  1261   16.9  9.8  3.4  chr17             26695820 26695861 (26765239) + DNA8-28_DR        DNA/hAT                3010   3335  (3807) 1209580  
  1734    9.1 11.3  0.3  chr17             26695862 26696126 (26764974) C SINE2-4_DR        SINE/tRNA-V-RTE         (0)    371      78 1209581  
   348   20.5 23.0  2.5  chr17             26696019 26696153 (26764947) + MuDR-2_DR         DNA/MULE-MuDR         20036  20197  (3736) 1209582 *
   327   19.2  6.4  0.0  chr17             26696118 26696130 (26764970) C ENSPM-6_DR        DNA/CMC-EnSpm       (11031)  21585   21503 1209583 *
   374   10.8  7.7  0.0  chr17             26696131 26696195 (26764905) C CryptonV-3_DR     DNA/Crypton-V       (22397)   1056     987 1209584  
   249   16.3 10.3  1.1  chr17             26696222 26696308 (26764792) C EnSpm-6N1_DR      DNA/CMC-EnSpm        (8037)   1199    1105 1209585 *
   601   14.5  7.5  1.4  chr17             26696233 26696365 (26764735) C Mariner-N38_DR    DNA/TcMar-Tc1         (406)    141       1 1209579  
   504   21.7  6.5  1.2  chr17             26696366 26696386 (26764714) C hAT5-N2_DR        DNA/hAT-hAT5         (1305)   1280    1119 1209586  
   605   10.8  0.0  0.0  chr17             26696634 26696726 (26764374) C EnSpm-N3C_DR      DNA/CMC-EnSpm           (0)    283     191 1209587  
  1691   15.0  9.6  3.5  chr17             26696727 26697079 (26764021) + Mariner-N14_DR    DNA/TcMar-Tigger          1    374   (206) 1209588  
  2349    8.0  7.0  0.0  chr17             26697089 26697462 (26763638) C piggyBac-N3_DR    DNA/PiggyBac           (18)    420      21 1209589  
  1711    9.0  1.1  4.2  chr17             26697495 26697761 (26763339) + DNA-TA-5_DR       DNA/TcMar-Tigger        699    957     (1) 1209590  
   480    9.7 34.5  0.0  chr17             26697765 26697877 (26763223) C EnSpm-N3C_DR      DNA/CMC-EnSpm         (100)    183      32 1209587  
   429   20.8  0.5 13.9  chr17             26697871 26698082 (26763018) C L2-1B_DR          LINE/L2                 (3)   1005     819 1209591 *
   541    4.6 14.9  0.0  chr17             26698087 26698173 (26762927) C EnSpm-N3C_DR      DNA/CMC-EnSpm         (154)    129      30 1209592  
  1191    8.9  3.6  0.5  chr17             26698179 26698370 (26762730) + DNA11TA1_DR       DNA/CMC-EnSpm             6    203     (0) 1209593  
   872   12.7  3.7  2.4  chr17             26698230 26698391 (26762709) + Polinton-2N1_DR   DNA/Maverick           7117   7280  (3812) 1209594 *
  3397    2.3  1.6  0.0  chr17             26698430 26698864 (26762236) + DNA-2-19_DR       DNA                    1396   1837     (0) 1209595  
   319   15.4  0.0 16.0  chr17             26700607 26700722 (26760378) C Harbinger-N17_DR  DNA/PIF-Harbinger     (989)    656     557 1209596 *
   357   10.7  4.5  0.0  chr17             26700632 26700743 (26760357) + Helitron-2_DR     RC/Helitron           11726  11842 (15570) 1209597  
   305    9.3  0.0  0.0  chr17             26700654 26700761 (26760339) C Helitron-1_DR     RC/Helitron         (23622)   2678    2571 1209598 *
   401   15.5  0.7 10.4  chr17             26700666 26700772 (26760328) + DNA8-26_DR        DNA                    1411   1505  (3025) 1209599  
   323    9.5  0.0  0.0  chr17             26700773 26700814 (26760286) + TC1DR3            DNA/TcMar-Tc1             1     42  (1183) 1209600  
  2415    8.0  0.9  0.0  chr17             26700816 26701141 (26759959) + TC1DR3            DNA/TcMar-Tc1           896   1224     (1) 1209601  
   274   14.3  0.0  0.0  chr17             26701108 26701149 (26759951) C DNA8-26_DR        DNA                  (2990)   1540    1499 1209602 *
   223   21.3  5.3  1.3  chr17             26701912 26701987 (26759113) C L2-1_DR           LINE/L2                 (0)   4985    4907 1209603  
   206   16.1  0.0  0.0  chr17             26701972 26702002 (26759098) + L1-94_DR          LINE/L1                3061   3091  (2857) 1209604 *
   225   16.3  4.7  0.0  chr17             26702177 26702219 (26758881) C Kolobok-N9_DR     DNA/Kolobok-T2       (1130)    509     465 1209605  
  3826    8.9 16.4  0.3  chr17             26702389 26703022 (26758078) + DNA-X-4_DR        DNA                       1    737   (508) 1209606  
  2893    9.4 46.1  0.1  chr17             26703023 26703692 (26757408) + HATN3B_DR         DNA/hAT-Tip100            2    979     (0) 1209607  
  2026   11.1 11.8 17.0  chr17             26703693 26704233 (26756867) + DNA-X-4_DR        DNA                     729   1245     (0) 1209608  
   232    2.8  0.0 11.1  chr17             26704601 26704640 (26756460) + LOOPERN4_DR       DNA/Kolobok-T2          475    510   (407) 1209609  
   283   11.5  3.9  0.0  chr17             26705365 26705416 (26755684) + IS3EU-4_DR        DNA/IS3EU             11200  11253  (3776) 1209610  
  2574    7.3  3.0  2.2  chr17             26705450 26705813 (26755287) + SINE2-4_DR        SINE/tRNA-V-RTE           5    371     (0) 1209611  
   497   26.2  0.0  2.3  chr17             26705701 26705833 (26755267) + CryptonV-N5_DR    DNA/Crypton-V          4078   4207 (20330) 1209612 *
   316   21.2  2.0  2.0  chr17             26705772 26705792 (26755308) C hAT-N22_DR        DNA/hAT-Ac           (1198)    540     440 1209613 *
   550    2.5  0.0  0.0  chr17             26705793 26705872 (26755228) + (TGAA)n           Simple_repeat             3     82     (0) 1209614  
   467    3.6  0.0  0.0  chr17             26705948 26706003 (26755097) C TE-X-18_DR        DNA                     (0)    249     194 1209615  
   224   21.2  7.3  2.0  chr17             26705981 26706076 (26755024) + EnSpm-N48B_DR     DNA/CMC-EnSpm          1039   1139  (5820) 1209616 *
   545   18.6  8.6  1.1  chr17             26706003 26706153 (26754947) + hAT-N127_DR       DNA/hAT-Charlie        5508   5670  (4646) 1209617  
  1705    3.9  7.4  0.8  chr17             26706154 26706383 (26754717) + TE-X-18_DR        DNA                       2    246     (3) 1209618  
   747    8.7  0.0  0.0  chr17             26706393 26706496 (26754604) C Looper-N7_DR      DNA/Kolobok-T2        (873)    142      39 1209619  
   720   18.5  0.0  0.0  chr17             26706497 26706538 (26754562) + IS3EU-4_DR        DNA/IS3EU             12065  12210  (2819) 1209620  
   317   26.1  6.1  6.1  chr17             26707288 26707385 (26753715) + DNA-N36_DR        DNA                     485    582    (41) 1209621  
  2497   14.4  8.6  0.2  chr17             26707406 26707836 (26753264) + SINE3-1           SINE/5S-Deu-L2           58    524    (66) 1209622  
   891   20.0  0.0  0.6  chr17             26707841 26708011 (26753089) C HATN4_DR          DNA/hAT-Charlie        (22)    170       1 1209623  
  3130    8.9  5.2  0.0  chr17             26708160 26708618 (26752482) C piggyBac-N8_DR    DNA/PiggyBac            (5)    485       3 1209624  
   239   13.5  0.0  0.0  chr17             26708721 26708757 (26752343) C SINE2-5_DR        SINE/tRNA-V-RTE        (10)    272     236 1209625  
  2686   15.5  5.0  1.0  chr17             26708761 26709222 (26751878) + Harbinger-8N2_DR  DNA/PIF-Harbinger        69    548     (0) 1209626  
  1971   11.6  3.8  0.6  chr17             26709223 26709515 (26751585) C HE1_DR1           SINE/tRNA-V-RTE        (98)    304       2 1209627  
  1637   13.2 16.7  1.0  chr17             26710742 26711100 (26750000) + DNA-5-3_DR        DNA/hAT-hAT5              1    415   (118) 1209628  
  1773    7.4  5.0  0.7  chr17             26711110 26711369 (26749731) + Merlin-2_DR       DNA/Merlin             6507   6777  (7144) 1209629  
  2276   10.2  7.3  2.9  chr17             26711400 26711794 (26749306) C DIRS-1-LTR_DR     LTR/Ngaro               (2)    620     209 1209630  
  1549    7.0  2.8  0.5  chr17             26711825 26712040 (26749060) + Harbinger-N10_DR  DNA/PIF-Harbinger       108    328     (0) 1209631  
   215   20.4  0.0  0.0  chr17             26715556 26715599 (26745501) C Helitron-2_DR     RC/Helitron         (21367)   6045    6002 1209632  
   222   30.0  1.2  0.0  chr17             26715705 26715725 (26745375) + ENSPM-6_DR        DNA/CMC-EnSpm         14841  14921 (17695) 1209633  
   234   23.7  0.0  0.0  chr17             26715726 26715784 (26745316) C DNA-N43_DR        DNA/TcMar-Fot1        (321)    733     675 1209634  
   212   27.3  0.0  0.0  chr17             26715737 26715802 (26745298) C EnSpm-N14_DR      DNA/CMC-EnSpm         (963)   3617    3552 1209635 *
   224   20.1  0.0  7.7  chr17             26715744 26715813 (26745287) + DNA-1-8_DR        DNA                     804    868   (693) 1209636  
  2225   14.8 23.0  0.9  chr17             26723474 26724087 (26737013) + hAT-N50B_DR       DNA/hAT-Ac                1    748     (0) 1209637  
   212   19.6  3.5  3.5  chr17             26725362 26725419 (26735681) + L1-10_DR          LINE/L1                2072   2129  (3579) 1209638  
  1251   14.2  0.0  0.5  chr17             26725463 26725667 (26735433) C Kolobok-N10B_DR   DNA/Kolobok            (18)    253      50 1209639  
   352    8.2  0.0  0.0  chr17             26725710 26725758 (26735342) + CR1-46_DR         LINE/L2                3621   3669   (447) 1209640  
  1096   11.4  0.0  3.0  chr17             26725768 26725939 (26735161) + DNA8-12_DR        DNA                       1    167   (159) 1209641  
  2317    9.3  6.3  6.0  chr17             26725949 26726362 (26734738) + CR1-46_DR         LINE/L2                3682   4096    (20) 1209640  
   317   18.9  0.0  0.0  chr17             26726494 26726546 (26734554) + EnSpm-N6B_DR      DNA/CMC-EnSpm?          816    868  (2382) 1209642  
   312   21.7  0.0  0.0  chr17             26726495 26726554 (26734546) + Kolobok-N10C_DR   DNA/Kolobok             211    270    (74) 1209643 *
   406   13.6  0.0  0.0  chr17             26726546 26726611 (26734489) C Kolobok-N10C_DR   DNA/Kolobok            (15)    329     264 1209644  
   971   15.2  7.6  0.0  chr17             26726622 26726792 (26734308) C DNA-X-4_DR        DNA                   (177)   1068     885 1209645  
  2260   13.6  6.4  4.1  chr17             26728144 26728596 (26732504) + Kolobok-N6_DR     DNA/Kolobok-T2?           5    467     (0) 1209646  
  1199    7.7 11.9  0.0  chr17             26728705 26728898 (26732202) + L2-5_DRe          LINE/L2                2011   2227     (0) 1209647  
   707   17.3  4.6 12.2  chr17             26728899 26728941 (26732159) C DNA8-25_DR        DNA                  (2725)   1242    1022 1209648  
   644   15.4 16.8  0.0  chr17             26728941 26729083 (26732017) + LOOPERN3B_DR      DNA/Kolobok-T2           17    183   (866) 1209649 *
  1668   16.6  7.5  0.6  chr17             26729084 26729442 (26731658) C DNA-X-2B_DR       DNA                   (119)    320       1 1209650  
  1189   15.1  4.7  5.1  chr17             26729447 26729704 (26731396) + LOOPERN4_DR       DNA/Kolobok-T2          182    438   (479) 1209651  
   863   17.3 15.0  0.0  chr17             26729707 26729926 (26731174) C DNA-AT-1_DR       DNA                     (2)    390     138 1209652  
   767   13.2  0.0  0.0  chr17             26729932 26730052 (26731048) C DNA-4-1_DR        DNA/Sola-2              (5)    607     487 1209653  
   250   19.6  0.0  0.0  chr17             26730008 26730058 (26731042) C Helitron-1_DR     RC/Helitron         (15093)  11207   11157 1209654 *
  1743    9.3  2.7  0.0  chr17             26730052 26730310 (26730790) C DNA4-1B_DR        DNA/Sola-2            (348)    266       1 1209655  
   409   22.4  8.9  4.3  chr17             26730311 26730431 (26730669) C Merlin-1_DR       DNA/Merlin           (1340)   9187    9061 1209656  
  1666   15.0  6.3  8.1  chr17             26730476 26730889 (26730211) + LOOPERN4_DR       DNA/Kolobok-T2          511    917     (0) 1209657  
   575   11.9 37.9  0.0  chr17             26732231 26732383 (26728717) C DNA-1-11_DR       DNA                     (0)    724     515 1209658  
  3268   19.6  3.7  7.9  chr17             26732384 26733282 (26727818) C Looper-N7_DR      DNA/Kolobok-T2          (0)   1015     152 1209659  
  3025   13.9  2.9  5.7  chr17             26733332 26733910 (26727190) + DNAX-15_DR        DNA                     204    767     (0) 1209660  
   200   13.5  5.0 16.7  chr17             26734808 26734887 (26726213) C EnSpm-21_DR       DNA/CMC-EnSpm        (2459)   6691    6620 1209661  
  1111   11.1 15.6  2.1  chr17             26735937 26736148 (26724952) C ANGEL             DNA/Kolobok             (0)    309      70 1209662  
   303   28.1  3.9 14.1  chr17             26735968 26736046 (26725054) + Merlin-2_DR       DNA/Merlin             7176   7336  (6585) 1209663 *
   405   24.6  0.0  3.6  chr17             26736047 26736064 (26725036) + EnSpm-N47_DR      DNA/CMC-EnSpm?         1927   2036   (981) 1209664  
   482   18.3  0.0  3.2  chr17             26736065 26736160 (26724940) C hAT-N134_DR       DNA/hAT?              (175)    890     798 1209665  
   264   19.2  7.9  1.9  chr17             26736140 26736240 (26724860) C EnSpm-N3B_DR      DNA/CMC-EnSpm         (749)   2985    2879 1209666 *
   401   12.0  0.0  2.7  chr17             26736165 26736241 (26724859) C L2-5_DRe          LINE/L2                 (0)   2227    2153 1209667  
   221   28.2  0.0  2.6  chr17             26736221 26736300 (26724800) + DNA7-N1_DR        DNA/Zisupton           8238   8315  (2102) 1209668 *
   744   15.3  4.4  0.6  chr17             26736456 26736613 (26724487) + HATN12_DR         DNA/hAT-Ac                1    164   (415) 1209669  
   840   11.1  5.2  0.0  chr17             26736614 26736748 (26724352) C hAT-N126_DR       DNA/hAT-Ac              (0)    539     398 1209670 *
  2343    9.2  0.6  0.9  chr17             26736746 26737065 (26724035) C SINE2-4_DR        SINE/tRNA-V-RTE         (5)    366      48 1209671  
   377   18.8  1.1  7.6  chr17             26737079 26737187 (26723913) C hAT-N126_DR       DNA/hAT-Ac            (129)    410     323 1209670  
   261   15.4  0.0  0.0  chr17             26737184 26737235 (26723865) C hAT-N126_DR       DNA/hAT-Ac            (295)    244     193 1209670 *
  1615   12.1  7.1  0.9  chr17             26737266 26737575 (26723525) + TDR24             DNA                      68    396    (48) 1209672  
   473   18.3 14.7  1.9  chr17             26737576 26737759 (26723341) C hAT-N126B_DR      DNA/hAT-Ac            (393)    207       1 1209673  
  1600   12.2  3.1  3.8  chr17             26737803 26738092 (26723008) + HATN12_DR         DNA/hAT-Ac              292    579     (0) 1209674  
   217   25.9  0.0  0.0  chr17             26738951 26739008 (26722092) + L1-50_DR          LINE/L1                5732   5789    (45) 1209675  
  1059   11.7  6.7  0.0  chr17             26739125 26739304 (26721796) C hAT-N105_DR       DNA/hAT-Ac              (8)   1273    1082 1209676  
  4149    9.5  1.3 16.7  chr17             26739329 26740225 (26720875) C hAT-N105_DR       DNA/hAT-Ac            (502)    779       1 1209676  
  2723    9.0 11.5  2.5  chr17             26740636 26741123 (26719977) + DNA-5-3_DR        DNA/hAT-hAT5              3    533     (0) 1209677  
   954   19.6 10.3  0.7  chr17             26741555 26741806 (26719294) C DNA-TTAA-2_DR     DNA/PiggyBac?          (50)    619     344 1209678  
   474   12.7  1.3  0.0  chr17             26741821 26741897 (26719203) C ERV1-1C_DR-LTR    LTR/ERV1                (0)    463     386 1209679  
 11696    0.5  2.5  0.0  chr17             26741898 26743237 (26717863) + hAT-N165_DR       DNA/hAT-Ac                1   1374     (0) 1209680  
  1425   19.2 12.2  0.5  chr17             26743238 26743588 (26717512) C ERV1-1C_DR-LTR    LTR/ERV1               (70)    393       2 1209679  
  1064   16.5 19.3  0.0  chr17             26743589 26743814 (26717286) C DNA-TTAA-2_DR     DNA/PiggyBac?         (395)    274       2 1209678  
   264   15.1  0.0 14.8  chr17             26745735 26745804 (26715296) + CryptonV-3_DR     DNA/Crypton-V         14622  14682  (8771) 1209681  
   487   12.9  4.8  1.5  chr17             26745838 26745852 (26715248) C CryptonV-N5_DR    DNA/Crypton-V        (8297)  16240   16158 1209682  
   552    4.8  2.9  0.9  chr17             26745853 26745957 (26715143) + DNA8-25_DR        DNA                     617    723  (3244) 1209683  
   523   10.2  0.0  0.9  chr17             26745875 26745983 (26715117) C Dada-U6_DR        DNA/Dada             (8092)    871     764 1209684 *
   356   18.3 22.3  0.0  chr17             26745964 26746034 (26715066) C L1-56_DR          LINE/L1                 (0)   4982    4742 1209685 *
  1118   10.1  6.7  0.0  chr17             26746057 26746265 (26714835) C Tx1-29_DR         LINE/L1-Tx1           (220)   4879    4657 1209686  
  1627   16.8 13.7  0.8  chr17             26746330 26746671 (26714429) + TE-X-14_DR        Unknown                   4    389     (0) 1209687  
   239   22.9 13.4  8.6  chr17             26746560 26746693 (26714407) C CryptonV-3_DR     DNA/Crypton-V        (9213)  14240   14101 1209688 *
  2409   15.1  5.6  2.0  chr17             26746722 26747202 (26713898) + hAT-N203_DR       DNA/hAT-Tip100         1054   1551  (3990) 1209689  
   305   15.7  1.4  2.8  chr17             26747583 26747602 (26713498) + Zisupton-6_DR     DNA/Zisupton           8925   8943 (13173) 1209690  
  3527    5.1  1.7  3.1  chr17             26747603 26748127 (26712973) C Mariner-N38_DR    DNA/TcMar-Tc1           (0)    547      30 1209691  
   662    7.5 15.7  0.7  chr17             26748021 26748141 (26712959) + CryptonV-N4_DR    DNA/Crypton-V          4960   5098  (8395) 1209692 *
   219   18.4  8.2  0.0  chr17             26748111 26748159 (26712941) + MuDR-2_DR         DNA/MULE-MuDR         18089  18141  (5792) 1209693 *
   281   22.6  0.0  0.0  chr17             26748141 26748202 (26712898) C TC1DR3            DNA/TcMar-Tc1          (12)   1213    1152 1209694  
   711   10.9  0.0  0.0  chr17             26748277 26748377 (26712723) C DNA-X-4_DR        DNA                   (158)   1087     987 1209695  
   815   10.8 23.1  3.2  chr17             26748383 26748564 (26712536) C TE-X-1_DR         DNA                  (1261)    217       1 1209696  
   512   13.9 17.9 11.2  chr17             26748565 26748637 (26712463) C MuDR-2N1_DR       DNA/MULE-MuDR        (7581)   4644    4557 1209697  
   420   27.5  4.5  8.1  chr17             26748565 26748584 (26712516) C Merlin-1_DR       DNA/Merlin           (9124)   1357    1106 1209698 *
   720   17.5 11.4  6.5  chr17             26748586 26748848 (26712252) C DNAX-16_DR        DNA                    (21)    402     128 1209699  
   710   19.2 13.6  1.0  chr17             26749011 26749194 (26711906) C TC1DR3            DNA/TcMar-Tc1         (219)   1006     800 1209694  
  1031   24.2 17.6  3.2  chr17             26749238 26749646 (26711454) C TC1DR3            DNA/TcMar-Tc1         (759)    466       1 1209694  
   700   13.5  0.7  8.9  chr17             26750157 26750302 (26710798) C ANGEL             DNA/Kolobok             (3)    306     172 1209700  
   310   20.5  2.4  0.0  chr17             26750238 26750320 (26710780) C hAT-N127_DR       DNA/hAT-Charlie      (3390)   6926    6842 1209701 *
   254   11.4  4.4  2.2  chr17             26750321 26750365 (26710735) C Helitron-2_DR     RC/Helitron         (19440)   7972    7927 1209702  
   328   25.9  5.6  9.0  chr17             26750709 26750903 (26710197) + EnSpm-N40B_DR     DNA/CMC-EnSpm          2988   3176  (2331) 1209703 *
   931   19.4 10.1  0.4  chr17             26750750 26750987 (26710113) C ANGEL             DNA/Kolobok            (48)    261       1 1209704  
   509   23.9 10.0  5.5  chr17             26750988 26751050 (26710050) C EnSpm-17_DR       DNA/CMC-EnSpm        (6056)   3220    3147 1209705  
  1479   13.1 12.4 19.4  chr17             26751407 26751993 (26709107) C TDR25             DNA/hAT-Charlie         (3)    608      56 1209706  
   493   10.8  1.4  0.0  chr17             26753424 26753439 (26707661) + hAT-N137_DR       DNA/hAT-Ac             2556   2630   (941) 1209707  
   505    1.7  0.0  0.0  chr17             26753440 26753497 (26707603) C TDR17B            DNA/Sola-1           (1009)    537     480 1209708  
   200   23.1  0.0  1.5  chr17             26756037 26756049 (26705051) + hAT-N47C_DR       DNA/hAT-Tip100         1187   1226  (1233) 1209709  
   204   14.3  0.0  0.0  chr17             26756050 26756091 (26705009) + EnSpm-21_DR       DNA/CMC-EnSpm          6288   6329  (2821) 1209710 *
   213    5.0  2.5  0.0  chr17             26756057 26756096 (26705004) C Zisupton-N1_DR    DNA/Zisupton         (1864)   1450    1410 1209711  
  1919   15.5  9.5  3.2  chr17             26756400 26756905 (26704195) + hAT-N166_DR       DNA/hAT-hAT5              4    540     (0) 1209712  
   317   22.3  9.1  7.3  chr17             26757204 26757445 (26703655) C hAT-N123_DR       DNA/hAT-Ac             (24)    870     625 1209713  
  1292    5.7  0.0  2.8  chr17             26757452 26757632 (26703468) + hAT-N126C_DR      DNA/hAT-Ac                2    177   (466) 1209714  
   249   23.5  2.9  0.0  chr17             26761093 26761160 (26699940) C Kolobok-N10_DR    DNA/Kolobok             (0)    643     574 1209715  
   339   26.7  0.0  3.8  chr17             26761222 26761330 (26699770) C Kolobok-N10_DR    DNA/Kolobok           (183)    460     356 1209715  
   202   17.4  4.0  8.3  chr17             26761378 26761427 (26699673) + HATN13_DR         DNA/hAT-Ac              281    328   (791) 1209716  
   257   12.8  6.4  0.0  chr17             26761528 26761574 (26699526) + Kolobok-N10_DR    DNA/Kolobok             365    414   (229) 1209717  
  2091   10.5 10.5  2.3  chr17             26762493 26762893 (26698207) C HATN10_DR         DNA/hAT-Ac             (20)    435       3 1209718  
   254   21.1  0.0  0.0  chr17             26762895 26762951 (26698149) C hAT-N170_DR       DNA/Merlin            (153)     63       7 1209719  
  1162    7.5  8.1  0.0  chr17             26764524 26764697 (26696403) + hAT-N129_DR       DNA/hAT-Ac                1    188   (576) 1209720  
   314   24.3  0.0 13.1  chr17             26764684 26764702 (26696398) + Helitron-2_DR     RC/Helitron           12753  12754 (14658) 1209721 *
  2489   14.9  8.4  1.5  chr17             26764703 26765321 (26695779) + DNA-5-8C_DR       DNA/hAT-hAT5              1    655    (36) 1209722  
  2324   11.7 13.8  0.2  chr17             26765348 26765724 (26695376) + DNA-X-2B_DR       DNA                       9    436     (3) 1209723  
   208    0.0  0.0  0.0  chr17             26765724 26765746 (26695354) + DNA-5-8E_DR       DNA/hAT-hAT5            460    482     (0) 1209724 *
  1610   12.1  4.1  0.7  chr17             26765751 26766041 (26695059) + hAT-N129_DR       DNA/hAT-Ac              462    762     (2) 1209725  
   606   22.1  1.4  3.6  chr17             26766042 26766085 (26695015) + DNA6-1_DR         DNA/hAT-hAT5            851    891   (258) 1209726  
  6229   14.2 19.8  1.0  chr17             26766873 26768279 (26692821) C Kolobok-4N1_DR    DNA/Kolobok-T2          (0)   1669       1 1209727  
   311   14.3  3.1  1.5  chr17             26769049 26769112 (26691988) + L2-1B_DR          LINE/L2                 751    815   (193) 1209728  
   208   14.3  0.0  1.8  chr17             26769097 26769153 (26691947) C ERV1-N7-I_DR      LTR/ERV1             (3161)   5407    5352 1209729 *
   238   14.7  2.6  1.3  chr17             26769107 26769182 (26691918) C hAT-N177C_DR      DNA/hAT-Tip100       (1277)    455     379 1209730  
   932   15.7 11.5  7.4  chr17             26769242 26769485 (26691615) C hAT-N32D_DR       DNA/hAT-Charlie         (0)    655     402 1209731  
  2831   15.5 11.6  0.0  chr17             26769486 26769976 (26691124) C Harbinger-8N2_DR  DNA/PIF-Harbinger       (0)    548       1 1209732  
   203   17.3  5.6  3.6  chr17             26769929 26769982 (26691118) C EnSpm-N10_DR      DNA/CMC-EnSpm        (7075)   2233    2179 1209733 *
  1126   19.7 18.5  3.1  chr17             26769971 26770310 (26690790) C hAT-N32E_DR       DNA/hAT-Charlie       (125)    391       1 1209734  
   452   19.1  0.9  0.0  chr17             26770326 26770430 (26690670) + L2-1B_DR          LINE/L2                 898   1003     (5) 1209728  
   261   25.2  6.1  3.4  chr17             26770338 26770452 (26690648) C Zisupton-2_DR     DNA/Zisupton         (2110)   2944    2827 1209735 *
   251   18.0  6.6  0.0  chr17             26771282 26771342 (26689758) C ANGEL             DNA/Kolobok             (0)    309     245 1209736  
   215   21.4  5.7  4.5  chr17             26771323 26771363 (26689737) + hAT-N134_DR       DNA/hAT?                738    825   (240) 1209737 *
  3767    7.5  9.7  0.5  chr17             26772099 26772664 (26688436) C L1-105_DR         LINE/L1                 (0)    954     337 1209738  
   602   23.1  0.7  0.7  chr17             26772902 26773045 (26688055) + EnSpm-N11_DR      DNA/CMC-EnSpm          1587   1730  (3623) 1209739 *
  1964   13.6  4.2  0.0  chr17             26772922 26773251 (26687849) + HE1_DR1           SINE/tRNA-V-RTE          41    384    (18) 1209740  
   226   13.0  4.3  0.0  chr17             26773233 26773278 (26687822) C hAT-N195_DR       DNA/hAT-Tip100        (174)    742     695 1209741 *
   605   22.2 14.9  0.9  chr17             26773253 26773447 (26687653) + ANGEL             DNA/Kolobok              42    263    (46) 1209742  
   218   24.4  8.9  9.8  chr17             26773356 26773478 (26687622) C Dada-U1A_DR       DNA/Dada             (5206)   5773    5652 1209743 *
   258   21.4 16.9  0.0  chr17             26773391 26773479 (26687621) + DNA6-1_DR         DNA/hAT-hAT5            613    716   (433) 1209744  
   297   17.4  0.0  4.3  chr17             26773815 26773910 (26687190) C ENSPM-6_DR        DNA/CMC-EnSpm       (17672)  14944   14853 1209745 *
   383   17.4  0.0  0.0  chr17             26773828 26773919 (26687181) + Helitron-2_DR     RC/Helitron            6004   6095 (21317) 1209746  
   252   13.8  9.9  4.2  chr17             26773839 26773929 (26687171) + DNA-N43_DR        DNA/TcMar-Fot1          544    639   (415) 1209747 *
   369   10.3  0.0  1.3  chr17             26773854 26773932 (26687168) C DNA6-6_DR         DNA                  (1281)  10000    9923 1209748  
  2591    9.5  9.4  5.5  chr17             26774163 26774684 (26686416) C TDR7              DNA                     (0)    541       1 1209749  
   303   24.6  7.0  8.2  chr17             26774754 26774939 (26686161) + Nimb-7_DR         LINE/I                 1816   1999   (295) 1209750  
  1417   11.4  0.8  5.5  chr17             26775862 26776129 (26684971) + hAT-N130_DR       DNA/hAT-Ac              120    375    (46) 1209751  
   313   10.6  0.0  0.0  chr17             26776456 26776502 (26684598) + Kolobok-N16B_DR   DNA/Kolobok?           1097   1143     (0) 1209752  
   396   18.6  9.8  6.3  chr17             26776961 26777144 (26683956) + Mariner-N31_DR    DNA/TcMar-Tc1           350    539     (1) 1209753  
   292   25.3  1.1  1.1  chr17             26777642 26777729 (26683371) + ANGEL             DNA/Kolobok             119    206   (103) 1209754  
  2737   19.4  9.7  6.1  chr17             26777864 26778840 (26682260) C HATN6_DR          DNA/hAT-Ac              (1)   1010       1 1209755  
   244   22.0  0.0  0.0  chr17             26779423 26779472 (26681628) + REP-1_DR          Unknown                   9     58     (0) 1209756  
  1532    7.2 33.5  3.7  chr17             26780256 26780673 (26680427) + Mariner-N31_DR    DNA/TcMar-Tc1             3    540     (0) 1209757  
   406   20.1  0.8  5.6  chr17             26782249 26782380 (26678720) C Crack-1_DR        LINE/L2                 (5)   4072    3947 1209758  
  2581   11.5 16.0  0.2  chr17             26782607 26783051 (26678049) + DNA-X-2_DR        DNA                     268    782    (34) 1209759  
   342   16.1  0.0  1.6  chr17             26784466 26784528 (26676572) C CryptonV-3_DR     DNA/Crypton-V       (15441)   8012    7951 1209760 *
   621   14.9 11.2  1.1  chr17             26784519 26784688 (26676412) C DNAX-16_DR        DNA                   (124)    299     113 1209761  
  4499   11.6 19.1  0.3  chr17             26784700 26785510 (26675590) + TDR8B             DNA/hAT-Ac                1    963     (0) 1209762  
  4004   11.3  5.5  0.5  chr17             26785593 26786207 (26674893) C DNA-X-7_DR        DNA                     (0)    646       1 1209763  
   323   14.6  1.0 14.1  chr17             26786232 26786327 (26674773) + Helitron-N3B_DR   RC/Helitron            2391   2475  (4129) 1209764  
   255   20.6  0.9  0.0  chr17             26786235 26786341 (26674759) + hAT-N187_DR       DNA/hAT-Charlie         193    300   (877) 1209765 *
   327   15.5  1.0  5.3  chr17             26786248 26786346 (26674754) C CryptonV-N4_DR    DNA/Crypton-V        (8517)   4976    4871 1209766  
   228   15.0  0.0  0.0  chr17             26786614 26786652 (26674448) C Harbinger-N27_DR  DNA/PIF-Harbinger?     (33)    187     149 1209767  
  8929    3.1  0.7  0.5  chr17             26786653 26787733 (26673367) + HARBINGERN3B_DR   DNA/PIF-Harbinger         1   1084     (0) 1209768  
  1466   11.7  0.0  0.0  chr17             26787842 26788064 (26673036) C L1-12_DR          LINE/L1               (173)   5614    5392 1209769  
  1106   13.9  1.7  0.0  chr17             26788102 26788281 (26672819) C L1-12_DR          LINE/L1               (694)   5093    4911 1209769  
   204   17.5  7.0  0.0  chr17             26788348 26788404 (26672696) + ASAT_CY           Satellite               127    187    (75) 1209770  
   229   17.1  0.0 20.0  chr17             26789447 26789512 (26671588) C EnSpm-N37_DR      DNA/CMC-EnSpm        (1350)   5297    5243 1209771 *
   254   12.5  2.5  0.0  chr17             26789494 26789533 (26671567) + Zisupton-N1_DR    DNA/Zisupton           2367   2407   (907) 1209772  
  2077    4.3  0.4  0.8  chr17             26789686 26789941 (26671159) C HATN8_DR          DNA/Zisupton            (0)    255       1 1209773  
   381   13.6  0.0  0.0  chr17             26789897 26789955 (26671145) C hAT-N35B_DR       DNA/hAT-Ac            (959)    653     595 1209774 *
  3463   13.0  4.2  0.8  chr17             26791325 26791914 (26669186) C Harbinger-N31_DR  DNA/PIF-Harbinger      (34)    651      42 1209775  
  8533    2.3  0.8  4.1  chr17             26793832 26794909 (26666191) C hAT-N53_DR        DNA/hAT-Ac              (0)   3680    2637 1209776  
 11958    5.9  3.6  0.6  chr17             26794910 26796550 (26664550) C hAT-N202_DR       DNA/hAT-Tip100          (0)   1885     196 1209777  
  3433    8.3  3.3  0.4  chr17             26796257 26796778 (26664322) C Mariner-N38_DR    DNA/TcMar-Tc1          (10)    537       1 1209778 *
  2658   15.9  3.5  5.4  chr17             26796779 26796862 (26664238) C Helitron-N3B_DR   RC/Helitron          (4220)   2384    1790 1209779  
  1147    4.8  0.0  1.4  chr17             26796796 26796942 (26664158) C hAT-N202_DR       DNA/hAT-Tip100       (1740)    145       1 1209777 *
 22387    1.4  1.6  0.3  chr17             26796943 26799548 (26661552) C hAT-N53_DR        DNA/hAT-Ac           (1039)   2641       1 1209780  
   301   19.3  5.6  1.4  chr17             26799646 26799667 (26661433) C hAT-N134B_DR      DNA/hAT?               (88)    838     774 1209781  
   392   17.2  0.0  2.1  chr17             26799668 26799762 (26661338) + Zisupton-6_DR     DNA/Zisupton           1090   1182 (20934) 1209782  
   333   17.6  1.6  1.6  chr17             26799673 26799799 (26661301) + Helitron-4_DR     RC/Helitron           11819  11945 (19923) 1209783 *
   333   13.5  0.9  0.9  chr17             26799695 26799799 (26661301) + EnSpm-N11_DR      DNA/CMC-EnSpm           478    582  (4771) 1209784 *
   359   14.6  1.8  0.0  chr17             26799763 26799787 (26661313) C Dada-U6_DR        DNA/Dada             (1754)   7208    7098 1209785  
   301   19.3  5.6  1.4  chr17             26799763 26799787 (26661313) C hAT-N134B_DR      DNA/hAT?               (88)    773     691 1209781 *
   299   16.6  3.9  5.3  chr17             26799788 26799827 (26661273) + CryptonV-N5_DR    DNA/Crypton-V          9140   9287 (15250) 1209786 *
   310   15.0  6.7  0.0  chr17             26799800 26799812 (26661288) + DNA-8-24_DR       DNA/hAT-Tip100           77    202  (1581) 1209787  
   603   20.0  8.4  8.7  chr17             26799963 26800329 (26660771) C EnSpm-N21_DR      DNA/CMC-EnSpm         (113)    366       1 1209788  
  1271   10.5  5.2  0.0  chr17             26800444 26800634 (26660466) + TDR19             DNA/hAT-Charlie         205    405     (0) 1209789  
   262   28.4  1.1  0.0  chr17             26800560 26800647 (26660453) C L1-60_DR          LINE/L1              (5310)    367     279 1209790 *
   200   14.7  0.0  0.0  chr17             26802111 26802144 (26658956) C Tx1-25_DR         LINE/L1-Tx1          (4462)    980     947 1209791  
   255   18.2  0.0  0.0  chr17             26802842 26802907 (26658193) + Polinton-4_DR     DNA/Maverick          12786  12851  (7436) 1209792 *
   665    2.0  0.0  0.0  chr17             26802850 26802948 (26658152) + (TAGA)n           Simple_repeat             4    102     (0) 1209793  
   365   10.8  0.0  0.5  chr17             26802949 26802961 (26658139) + hAT-13_DR         DNA/hAT-Tip100         2457   2535   (267) 1209794  
   258   20.4  1.2  7.5  chr17             26804091 26804175 (26656925) C hAT-N170_DR       DNA/Merlin             (19)    197     118 1209795  
  1000   17.9 10.4  6.4  chr17             26806206 26806522 (26654578) C EnSpm-N48B_DR     DNA/CMC-EnSpm        (5881)   1078     750 1209796 *
  1279   10.6 13.1  0.8  chr17             26806294 26806530 (26654570) + HE1_DR1           SINE/tRNA-V-RTE         125    390    (12) 1209797  
   210   18.9  0.0  0.0  chr17             26806889 26806941 (26654159) + L1-85_DR          LINE/L1-Tx1            4977   5029     (3) 1209798  
   602   25.0 13.7  0.0  chr17             26806960 26807163 (26653937) C Mariner-16_DR     DNA/TcMar-Tc1         (125)   1124     893 1209799  
   609   24.6  4.4  3.3  chr17             26808906 26809178 (26651922) + HATN1_DR          DNA/hAT                   9    284   (143) 1209800  
  4070   11.9 10.9  0.4  chr17             26809324 26810064 (26651036) + hAT-N25_DR        DNA/hAT-Ac                1    819    (10) 1209801  
   283   21.1  0.0  0.0  chr17             26810017 26810073 (26651027) + EnSpm-N13_DR      DNA/CMC-EnSpm          2407   2463 (19686) 1209802 *
  2618   14.3 12.8  1.1  chr17             26811126 26811748 (26649352) + HATN12B_DR        DNA/hAT-Ac                1    695     (0) 1209803  
   331   22.3 10.4  6.2  chr17             26811749 26811778 (26649322) + DNA-X-17_DR       DNA                    1611   1648   (726) 1209804  
   206   23.2  3.4  3.4  chr17             26813477 26813565 (26647535) + Helitron-2_DR     RC/Helitron            6920   7008 (20404) 1209805 *
   248   17.7  0.0  2.9  chr17             26813499 26813568 (26647532) C EnSpm-N46_DR      DNA/CMC-EnSpm?       (1450)   2290    2223 1209806  
   211   13.0  0.0  5.6  chr17             26813532 26813588 (26647512) + hAT-2_DR          DNA/hAT-Charlie        2424   2477    (59) 1209807 *
   304   16.0  0.4  1.7  chr17             26813833 26813906 (26647194) C L2-56_DR          LINE/L2                 (8)   1233    1160 1209808  
  1528   13.4  4.6  0.0  chr17             26814299 26814536 (26646564) C SINE2-4_DR        SINE/tRNA-V-RTE         (6)    365     117 1209809  
   830   17.4 10.0 10.8  chr17             26814537 26814561 (26646539) + DNA-8-9_DR        DNA/hAT-Ac             2141   2353  (1366) 1209810  
  3924    9.7 26.4  0.3  chr17             26816591 26817332 (26643768) + TDR2              DNA/TcMar-Tc1             2    936     (1) 1209811  
   305   16.1  3.2  0.0  chr17             26817520 26817581 (26643519) + DNA-2-33B_DR      DNA/TcMar-Tc1            67    130   (365) 1209812  
   680   18.7  3.8  7.3  chr17             26817919 26818131 (26642969) C ANGEL             DNA/Kolobok            (69)    240      35 1209813  
   231   13.9  0.0  0.0  chr17             26818871 26818906 (26642194) + L1-16_DR          LINE/L1                4261   4296   (509) 1209814  
   255   15.9  0.0  0.0  chr17             26819144 26819162 (26641938) + DNA8-26_DR        DNA                    1487   1505  (3025) 1209815  
  4396    9.4 34.2  0.0  chr17             26819163 26820075 (26641025) + TC1DR3            DNA/TcMar-Tc1             1   1225     (0) 1209816  
  1868    9.9  5.0  0.0  chr17             26820223 26820505 (26640595) + DNA13TA1_DR       DNA/TcMar-Tc1             1    297    (21) 1209817  
  1005   15.0  9.3  8.2  chr17             26820522 26820812 (26640288) C DNA-N15_DR        DNA                   (111)    294       1 1209818  
   601   13.3  3.6  7.5  chr17             26822031 26822056 (26639044) + DNA6-6_DR         DNA                    7864   7884  (3397) 1209819  
  2790    4.7  0.3  1.1  chr17             26822057 26822421 (26638679) + HE2_DR            SINE/tRNA-V-RTE           2    363     (0) 1209820  
  1917   16.6 11.3 23.6  chr17             26822117 26822617 (26638483) + Helitron-2_DR     RC/Helitron           23050  23814  (3597) 1209821 *
  2403    9.2  7.2  0.0  chr17             26822618 26822966 (26638134) + HE1_DR1           SINE/tRNA-V-RTE           1    374    (28) 1209822  
   867   17.6  0.6  1.8  chr17             26822968 26823135 (26637965) C SINE2-1_DR        SINE/tRNA              (29)    169       4 1209823  
  7328    7.0  1.1  2.5  chr17             26823149 26824226 (26636874) C DNA6-9B_DR        DNA/hAT-hAT5            (1)   1063       1 1209824  
   227   27.3  1.0  3.0  chr17             26824227 26824325 (26636775) C EnSpm-15_DR       DNA/CMC-EnSpm       (10410)   1044     948 1209825 *
   369   14.8  4.9  1.2  chr17             26824254 26824335 (26636765) + CryptonV-N5_DR    DNA/Crypton-V          4280   4364 (20173) 1209826  
   216   17.1  5.7  6.9  chr17             26824280 26824367 (26636733) + piggyBac-N13B_DR  DNA/PiggyBac           1061   1147   (254) 1209827 *
   255   16.5  0.0 10.2  chr17             26824337 26824390 (26636710) C HarbingerN6_DR    DNA/PIF-Harbinger      (89)    304     256 1209828  
   374   13.1 11.5  0.0  chr17             26824688 26824748 (26636352) C EnSpm-N48B_DR     DNA/CMC-EnSpm        (4321)   2638    2571 1209829 *
  1817   14.9  7.3  0.3  chr17             26824699 26825014 (26636086) + SINE2-4_DR        SINE/tRNA-V-RTE          25    362     (9) 1209830  
   518   23.7  2.6 20.1  chr17             26824918 26825037 (26636063) + Penelope-1_DR     LINE/Penelope          3756   3906   (540) 1209831 *
   696   15.4  4.7  0.6  chr17             26825038 26825187 (26635913) C ANGEL             DNA/Kolobok            (81)    228      73 1209832  
   518   23.7  2.6 20.1  chr17             26825188 26825376 (26635724) + Penelope-1_DR     LINE/Penelope          3907   4147   (299) 1209831 *
   525    6.1  0.0  7.6  chr17             26825237 26825258 (26635842) + hAT-N134B_DR      DNA/hAT?                688    813   (108) 1209833  
   600   12.7  0.0  3.6  chr17             26825259 26825372 (26635728) + Helitron-N2_DR    RC/Helitron            1468   1577   (886) 1209834 *
   716    5.9  0.0  0.0  chr17             26825270 26825371 (26635729) C Harbinger-N17_DR  DNA/PIF-Harbinger    (1234)    411     310 1209835  
   559   12.8  3.5  3.5  chr17             26825372 26825434 (26635666) C EnSpm-6N1_DR      DNA/CMC-EnSpm        (8166)   1065     901 1209836  
   202    8.8  2.9  0.0  chr17             26826543 26826576 (26634524) + Dada-U1A_DR       DNA/Dada               5640   5674  (5305) 1209837  
   341   22.0 30.5  0.7  chr17             26826612 26826844 (26634256) + Kolobok-N10_DR    DNA/Kolobok              82    383   (260) 1209838 *
  2598   11.2  1.3  0.0  chr17             26826837 26827212 (26633888) C TDR17B            DNA/Sola-1            (761)    785     405 1209839  
  1596   18.3  1.4  7.5  chr17             26826912 26827277 (26633823) C EnSpm-22N2_DR     DNA/CMC-EnSpm        (1033)   4514    4170 1209840 *
   482   25.8  3.2  6.2  chr17             26827210 26827457 (26633643) + Kolobok-N10_DR    DNA/Kolobok             369    609    (34) 1209841 *
   281   12.5  3.6  0.0  chr17             26830443 26830498 (26630602) C DNA2-14_DR        DNA                  (4661)   2961    2904 1209842 *
   283   16.4 15.6  5.0  chr17             26830449 26830538 (26630562) C hAT-N137_DR       DNA/hAT-Ac            (594)   2977    2879 1209843  
   207    4.0  0.0  0.0  chr17             26830517 26830541 (26630559) C hAT-N137_DR       DNA/hAT-Ac           (1301)   2270    2246 1209844 *
   491    9.5  1.2  2.4  chr17             26830732 26830817 (26630283) C DNA4-1B_DR        DNA/Sola-2              (1)    613     529 1209845  
  1132    7.9  0.0  0.0  chr17             26830818 26830969 (26630131) + DNA6-1_DR         DNA/hAT-hAT5              1    152   (997) 1209846  
   977   17.9 14.0  0.7  chr17             26830962 26831226 (26629874) + DNA6-1_DR         DNA/hAT-hAT5            850   1149     (0) 1209847 *
  1482   13.3  7.1  0.6  chr17             26831227 26831522 (26629578) C DNA-4-1_DR        DNA/Sola-2             (80)    532     218 1209848  
  1197   15.5 13.2  0.5  chr17             26831523 26831580 (26629520) C Helitron-1_DR     RC/Helitron         (15090)  11208   10810 1209849  
  1405    8.9 26.4  0.0  chr17             26831909 26832166 (26628934) + hAT-N124_DR       DNA/hAT-Ac                1    326   (641) 1209850 *
  1666   14.3  1.1  9.5  chr17             26832154 26832517 (26628583) + hAT-N124_DR       DNA/hAT-Ac              631    966     (1) 1209851  
  1046   20.7 13.8  5.7  chr17             26833438 26833924 (26627176) C RTEX-5_DR         LINE/RTE-X             (12)   5885    5362 1209852  
   269   18.3  2.6 15.9  chr17             26833898 26833925 (26627175) + CryptonV-N5_DR    DNA/Crypton-V         18141  18159  (6378) 1209853 *
  6312    5.4  6.9  3.0  chr17             26833926 26834825 (26626275) + hATN13C_DR        DNA/hAT-Ac                2    935     (0) 1209854  
   396   17.3  0.9  3.6  chr17             26834861 26834974 (26626126) C RTEX-5_DR         LINE/RTE-X            (595)   5302    5192 1209852  
 37984    0.3  0.1  0.1  chr17             26835173 26839425 (26621675) C L1-24_DR          LINE/L1                 (3)   5675    1426 1209855  
  1150   12.6  7.7  0.9  chr17             26840173 26840381 (26620719) C L2-5_DRe          LINE/L2                (39)   2188    1966 1209856  
   277   19.1  0.0  4.8  chr17             26840457 26840522 (26620578) C DNA-5-1B_DR       DNA/hAT-Tip100        (605)    109      47 1209857 *
   281   29.5  0.0  0.0  chr17             26840466 26840543 (26620557) C DNA-5-1_DR        DNA/hAT?              (639)    100      23 1209858  
  1455   25.8  2.3  1.6  chr17             26841681 26842113 (26618987) + DIRS-N3_DR        LTR/Ngaro               935   1370  (4867) 1209859  
   242   26.1  3.0  9.0  chr17             26841975 26842138 (26618962) C Kolobok-N8_DRe    DNA/Kolobok-T2        (266)    629     475 1209860 *
  2488   10.9 18.6  1.3  chr17             26842840 26843284 (26617816) C DNA2-15_DR        DNA/hAT-Ac              (7)    523       3 1209861  
   359   18.8  1.4  0.0  chr17             26843661 26843729 (26617371) C Harbinger-N27_DR  DNA/PIF-Harbinger?      (4)    216     147 1209862  
  1056   12.6  7.5 11.2  chr17             26844686 26844926 (26616174) + Kolobok-N5_DR     DNA/Kolobok-T2?           1    233   (252) 1209863  
  2165   16.8  7.0  1.4  chr17             26844935 26845542 (26615558) C hAT-N52_DR        DNA/hAT-Ac              (0)    683       2 1209864  
  1557    9.1  1.8  0.0  chr17             26845548 26845767 (26615333) + Kolobok-N5_DR     DNA/Kolobok-T2?         262    485     (0) 1209865  
   797   14.5  1.5  0.0  chr17             26845768 26845894 (26615206) C TDR19C            DNA/hAT-Charlie        (75)    321     193 1209866  
   676   17.8 14.1  1.0  chr17             26848623 26848792 (26612308) C HATN4_DR          DNA/hAT-Charlie         (0)    192       1 1209867  
   204   29.7  0.0  1.6  chr17             26848735 26848799 (26612301) + TDR19             DNA/hAT-Charlie         138    201   (204) 1209868 *
   942   17.9 14.2  2.6  chr17             26848793 26849073 (26612027) + DNA-N28_DR        DNA/PIF-Harbinger        26    338   (227) 1209869  
   368   20.6  2.0  3.0  chr17             26849083 26849182 (26611918) + EnSpm-N37_DR      DNA/CMC-EnSpm          5418   5516  (1131) 1209870  
   289   19.3 20.4  4.7  chr17             26849092 26849188 (26611912) + Kolobok-2_DR      DNA/Kolobok-T2         1246   1412  (5286) 1209871 *
   358   13.8 10.0  3.1  chr17             26849126 26849215 (26611885) C EnSpm-N37_DR      DNA/CMC-EnSpm        (1007)   5640    5545 1209872  
   297    8.5  4.2  2.0  chr17             26849189 26849236 (26611864) + EnSpm-N37_DR      DNA/CMC-EnSpm          5666   5714   (933) 1209873 *
   509   13.3 17.6  2.7  chr17             26849276 26849406 (26611694) + DNA-N28_DR        DNA/PIF-Harbinger       413    562     (3) 1209874  
   261   12.1  1.7  1.7  chr17             26849407 26849453 (26611647) C DNA-N43_DR        DNA/TcMar-Fot1        (332)    722     676 1209875  
   238    8.5 13.6  0.0  chr17             26849409 26849467 (26611633) C Helitron-2_DR     RC/Helitron         (22003)   5409    5343 1209876 *
   211   18.1  1.3 11.8  chr17             26849426 26849500 (26611600) + DNA-1-8_DR        DNA                     816    883   (678) 1209877 *
   392   18.4 14.3  0.0  chr17             26849633 26849730 (26611370) C DNA-N21_DR        DNA/hAT-Charlie?       (54)    280     169 1209878  
   500   11.7  0.0  0.0  chr17             26850720 26850796 (26610304) C DNA4-1B_DR        DNA/Sola-2              (0)    614     538 1209879  
  1924   10.1  5.7  2.5  chr17             26850817 26851132 (26609968) + HE1_DR1           SINE/tRNA-V-RTE          55    380    (22) 1209880  
   744   17.6  1.8  4.3  chr17             26850993 26851158 (26609942) + CryptonV-N1_DR    DNA/Crypton-V          7976   8137  (1914) 1209881 *
   932   17.2  0.0 20.7  chr17             26851130 26851410 (26609690) C DNA4-1B_DR        DNA/Sola-2             (65)    549     318 1209879  
  4257    6.4  9.5  0.3  chr17             26851411 26852040 (26609060) + hAT-32N1B_DR      DNA/hAT-Charlie           1    683     (0) 1209882  
   231    7.8  5.6  5.6  chr17             26852045 26852098 (26609002) C DNA-4-1_DR        DNA                   (296)    316     263 1209883 *
   609   19.1  0.0  4.4  chr17             26852093 26852111 (26608989) + DNA2-16_DR        DNA                    8025   8037 (10014) 1209884  
  2557   10.2  0.0  1.6  chr17             26852112 26852481 (26608619) + SINE2-4_DR        SINE/tRNA-V-RTE           2    365     (6) 1209885  
   415   15.4 28.6  0.4  chr17             26852481 26852669 (26608431) C DNA-4-1_DR        DNA                   (342)    270      29 1209883 *
   242   18.1  5.6  0.0  chr17             26853077 26853148 (26607952) + hAT-N178B_DR      DNA/hAT-Ac              112    187  (1696) 1209886 *
   269    9.1  7.6  0.0  chr17             26853108 26853173 (26607927) C Helitron-N2_DR    RC/Helitron          (2375)     88      18 1209887  
   414   23.4 10.2  0.0  chr17             26854009 26854136 (26606964) + EnSpm-N23_DR      DNA/CMC-EnSpm             1    141   (497) 1209888  
  1945   14.8  0.3  0.7  chr17             26854450 26854755 (26606345) C DNA-N21_DR        DNA/hAT-Charlie?       (29)    305       1 1209889  
   497    8.1  1.3  1.3  chr17             26854865 26854939 (26606161) C TDR9              DNA                   (133)     75       1 1209890  
  2454    9.0  0.6  1.2  chr17             26854940 26855210 (26605890) C DNA8-17_DR        DNA/hAT-Tip100        (215)   1598    1330 1209891  
   618   18.1  8.7  0.0  chr17             26855114 26855240 (26605860) C DNA2-16_DR        DNA                  (9897)   8154    8017 1209892 *
   590   21.0  4.2  6.2  chr17             26855219 26855431 (26605669) C TDR23             DNA                   (599)    548     340 1209893 *
  1138   17.6  0.0  2.6  chr17             26855437 26855634 (26605466) + Harbinger-N10_DR  DNA/PIF-Harbinger         1    193   (135) 1209894  
   442   15.8 21.0  1.5  chr17             26855936 26856102 (26604998) + Kolobok-N3_DR     DNA/Kolobok-T2?         172    370     (0) 1209895  
   236    6.2  0.0  0.0  chr17             26856779 26856809 (26604291) C EnSpm-N21_DR      DNA/CMC-EnSpm           (7)    472     442 1209896  
   665   16.4  2.1  2.8  chr17             26856810 26856953 (26604147) C ERV1-N6-LTR_DR    LTR/ERV1                (0)    439     297 1209897  
   256   26.0  8.4  5.7  chr17             26856953 26857107 (26603993) + hAT-N167B_DR      DNA/hAT-Charlie        1202   1360   (213) 1209898 *
   826   10.6  0.0  2.4  chr17             26857033 26857158 (26603942) C DNA8-17_DR        DNA/hAT-Tip100        (391)   1422    1300 1209899 *
  1500   12.8  8.7  0.3  chr17             26857149 26857414 (26603686) C ERV1-N6-LTR_DR    LTR/ERV1              (151)    288       1 1209900  
   366   23.0  5.6  3.4  chr17             26857159 26857170 (26603930) C DNAX-25B_DR       DNA/Zisupton         (1138)   2361    2254 1209901 *
   527   17.6  0.0  0.0  chr17             26857415 26857516 (26603584) C EnSpm-N21_DR      DNA/CMC-EnSpm          (34)    445     344 1209896  
   853   12.9  1.7  3.5  chr17             26857525 26857700 (26603400) C EnSpm-N21_DR      DNA/CMC-EnSpm         (306)    173       1 1209896  
   987   15.7  6.4  1.9  chr17             26857710 26857911 (26603189) C Harbinger-N31B_DR DNA/PIF-Harbinger      (16)    665     455 1209902  
   809   16.3  3.5  5.6  chr17             26857912 26858112 (26602988) C Harbinger-N31B_DR DNA/PIF-Harbinger     (484)    197       1 1209902  
   221   27.4  4.0  1.3  chr17             26858270 26858343 (26602757) C hAT-N168_DR       DNA/hAT-Charlie      (1630)    226     151 1209903  
   244   28.1  5.6  3.9  chr17             26858747 26858872 (26602228) + DNA-6-N1_DR       DNA                       7    134   (574) 1209904 *
   493   17.7 10.6  0.0  chr17             26858820 26858932 (26602168) C hAT-N129_DR       DNA/hAT-Ac            (451)    313     189 1209905  
   203   22.4  2.0  0.0  chr17             26859123 26859171 (26601929) + DNA-6-N1_DR       DNA                     602    651    (57) 1209906 *
   206   11.1  2.8  0.0  chr17             26859168 26859203 (26601897) C Tx1-5_DR          LINE/L1-Tx1          (4797)    520     484 1209907  
   201   10.5  4.9  6.7  chr17             26860080 26860140 (26600960) + CryptonV-N2_DR    DNA/Crypton-V         13832  13891  (2747) 1209908  
   644   20.9  5.3  1.1  chr17             26860323 26860491 (26600609) + Mariner-N38_DR    DNA/TcMar-Tc1             5    180   (367) 1209909  
   313   15.7  0.0  0.0  chr17             26860495 26860545 (26600555) + DNA-N19_DR        DNA                       8     58   (605) 1209910  
  5750   12.8  0.7  0.9  chr17             26860558 26861464 (26599636) + Rex1-15_DRe       LINE/Rex-Babar          727   1631    (33) 1209911  
  1774    8.4  1.9  2.4  chr17             26861460 26861715 (26599385) + HATN8_DR          DNA/Zisupton              1    255     (0) 1209912 *
   293   22.8 11.8  1.0  chr17             26861767 26861859 (26599241) + DNA-N19_DR        DNA                     560    662     (1) 1209913  
   203   17.6  5.8  1.9  chr17             26861905 26861956 (26599144) + hAT-N48B_DR       DNA/hAT-Ac             1390   1443   (697) 1209914  
   743   16.1  0.0  8.3  chr17             26862004 26862172 (26598928) C Penelope-1_DR     LINE/Penelope         (558)   3888    3733 1209915 *
  2693    7.5  0.8  1.1  chr17             26862032 26862407 (26598693) C hAT-N137_DR       DNA/hAT-Ac            (862)   2709    2335 1209916  
   673   26.0  2.4  0.5  chr17             26862225 26862429 (26598671) C DIRS-8B_DR        LTR/Ngaro             (252)   7061    6853 1209917 *
   363   26.6  2.3  2.3  chr17             26862502 26862632 (26598468) C EnSpm-N13_DR      DNA/CMC-EnSpm        (8485)  13664   13534 1209918 *
   429   19.6  4.6  0.9  chr17             26862529 26862636 (26598464) + ANGEL             DNA/Kolobok             176    287    (22) 1209919  
   659   21.8  8.3  2.2  chr17             26862865 26863117 (26597983) + Mariner-N38_DR    DNA/TcMar-Tc1           183    450    (97) 1209920  
   369   21.3  8.7  8.3  chr17             26863118 26863147 (26597953) + ENSPM-6_DR        DNA/CMC-EnSpm         21586  21869 (10747) 1209921 *
   762   17.9  3.1  0.0  chr17             26863120 26863281 (26597819) C Helitron-4_DR     RC/Helitron         (15376)  16492   16326 1209922 *
  1135    3.8  0.0  0.0  chr17             26863152 26863284 (26597816) + HE2_DR            SINE/tRNA-V-RTE         231    363     (0) 1209923  
   299   13.2 14.9 11.3  chr17             26863228 26863381 (26597719) + DNA8-28_DR        DNA/hAT                3561   3719  (3423) 1209924 *
  1043    8.1  0.7  0.7  chr17             26863285 26863297 (26597803) + HATN17_DR         DNA/hAT-Tip100          343    488  (1059) 1209925  
   930   17.7  1.6  3.2  chr17             26863298 26863339 (26597761) + Penelope-1_DR     LINE/Penelope          3731   3918   (528) 1209926  
  1805   14.6 12.5  1.9  chr17             26863449 26863937 (26597163) + TDR7              DNA                       2    541     (0) 1209927  
  1001   17.9 13.5  1.7  chr17             26864474 26864740 (26596360) C Kolobok-N10C_DR   DNA/Kolobok             (0)    344      47 1209928  
   221    3.6  0.0  0.0  chr17             26864796 26864823 (26596277) C Kolobok-N16B_DR   DNA/Kolobok?          (687)    456     429 1209929 *
   719   17.3 12.9  1.4  chr17             26864820 26864855 (26596245) + DNA-2-32_DR       DNA/CMC-EnSpm?         3789   4003  (4779) 1209930  
   953   11.0  4.5  1.9  chr17             26864856 26865012 (26596088) C SINE2-4_DR        SINE/tRNA-V-RTE        (78)    293     133 1209931  
   980   12.8 18.8  6.8  chr17             26865022 26865297 (26595803) C Kolobok-N16_DR    DNA/Kolobok?          (932)    310       4 1209932  
  2026   19.1 10.1  0.0  chr17             26865422 26865855 (26595245) C HarbingerN7_DR    DNA/PIF-Harbinger       (0)    478       1 1209933  
   219    6.9  0.0  0.0  chr17             26865831 26865859 (26595241) C EnSpm-N38_DR      DNA/CMC-EnSpm        (1720)    722     694 1209934 *
   650   14.9 12.8  0.6  chr17             26868297 26868445 (26592655) + TDR16             DNA/Merlin                6    172   (141) 1209935  
   973   21.2 19.5  1.4  chr17             26868451 26868814 (26592286) + Crypton-N1_DR     DNA/Crypton-A             1    429    (55) 1209936  
   620   13.7  6.5 11.9  chr17             26868815 26868983 (26592117) + hAT-N86_DR        DNA/hAT-Ac              295    449    (95) 1209937  
  3524    5.4  3.4  0.8  chr17             26869685 26870189 (26590911) C Mariner-N38_DR    DNA/TcMar-Tc1           (0)    547      30 1209938  
  1092   16.8  3.4 16.4  chr17             26869918 26870274 (26590826) C CryptonV-3_DR     DNA/Crypton-V       (22268)   1185     869 1209939 *
   213   15.6  0.0  0.0  chr17             26870606 26870637 (26590463) + Rex1-6_DR         LINE/Rex-Babar         1441   1472  (1792) 1209940  
   211   18.8  2.0  4.1  chr17             26871434 26871483 (26589617) + BEL-73_DR-LTR     LTR/Pao                 439    487   (307) 1209941  
   867   13.6  2.6  1.3  chr17             26871703 26871858 (26589242) C HATN17_DR         DNA/hAT-Tip100       (1045)    502     345 1209942 *
  2300    8.1  1.3  0.6  chr17             26871727 26872038 (26589062) C HE1_DR1           SINE/tRNA-V-RTE        (23)    379      66 1209943  
   505   25.9  2.2  2.2  chr17             26871933 26872036 (26589064) C DIRS-15_DR        LTR/Ngaro             (213)   6856    6753 1209944 *
  1833    4.2  5.0  0.4  chr17             26872037 26872274 (26588826) + TE-X-18_DR        DNA                       1    249     (0) 1209945  
   204   23.3 11.0  0.0  chr17             26872275 26872332 (26588768) + EnSpm-N59_DR      DNA/CMC-EnSpm?         2560   2625  (1044) 1209946 *
   286   24.5  4.9  3.9  chr17             26872273 26872374 (26588726) C CryptonV-2_DR     DNA/Crypton-V         (928)  20883   20781 1209947  
   200   27.5  8.5  7.6  chr17             26872375 26872390 (26588710) C DNA6-6_DR         DNA                  (3325)   7956    7838 1209948  
   252   24.6  6.2  3.7  chr17             26872547 26872666 (26588434) + hAT-N54_DR        DNA/hAT-Ac             1588   1663    (26) 1209949  
  2377    9.9 36.7  0.1  chr17             26873079 26873596 (26587504) + HarbingerN6B_DR   DNA/PIF-Harbinger         1    707    (15) 1209950  
  1244   11.3  0.0  1.6  chr17             26874486 26874668 (26586432) C LINEX-1_DR        Retroposon              (1)    804     625 1209951  
  5752    9.9  5.3  2.0  chr17             26874669 26875575 (26585525) + TDR2              DNA/TcMar-Tc1             1    936     (1) 1209952  
  1688   11.1  7.8  0.6  chr17             26875580 26875886 (26585214) C LINEX-1_DR        Retroposon            (344)    461     133 1209951  
  1030   13.1  5.2  0.0  chr17             26876354 26876544 (26584556) + DNA-2-30B_DR      DNA                      29    229   (184) 1209953  
   210   20.5  0.0  4.5  chr17             26876594 26876639 (26584461) C CATCH2LTR_DR      LTR/Pao               (100)    725     682 1209954 *
   240   26.3  4.0  0.0  chr17             26876603 26876678 (26584422) C ENSPM-6_DR        DNA/CMC-EnSpm       (18632)  13984   13906 1209955  
  1879    8.0  4.4  7.6  chr17             26877219 26877555 (26583545) C piggyBac-N11_DR   DNA/PiggyBac?          (19)   1662    1336 1209956  
   383    0.0  0.0  0.0  chr17             26877556 26877597 (26583503) C DIRS-18_DR        LTR/DIRS                (0)   6192    6151 1209957 *
  8207    2.5  0.7  0.1  chr17             26877580 26878564 (26582536) + DIRS-18_DR        LTR/DIRS               5173   6163    (29) 1209958  
  4313   11.8 14.2  5.2  chr17             26878559 26879559 (26581541) C piggyBac-N11_DR   DNA/PiggyBac?         (343)   1338     252 1209956 *
   639    9.9  0.0  0.0  chr17             26879568 26879658 (26581442) C piggyBac-N11_DR   DNA/PiggyBac?        (1588)     93       3 1209956  
  2431    5.5  6.1  0.0  chr17             26880567 26880892 (26580208) + EnSpm-N6_DR       DNA/CMC-EnSpm?            1    346     (0) 1209959  
   213   15.2  8.7  0.0  chr17             26881037 26881082 (26580018) C EnSpm-7_DR        DNA/CMC-EnSpm        (1620)   9414    9365 1209960  
   208   16.4  7.8  4.5  chr17             26881217 26881280 (26579820) C EnSpm-N40B_DR     DNA/CMC-EnSpm        (2494)   3013    2948 1209961  
   351    3.6  1.1 11.8  chr17             26882434 26882527 (26578573) C CryptonV-N4_DR    DNA/Crypton-V        (9612)   3881    3797 1209962 *
   409    6.1  3.7  0.0  chr17             26882445 26882526 (26578574) C DNA-8-7_DR        DNA/hAT-Tip100         (37)   1012     928 1209963  
   299    5.3  0.0 14.6  chr17             26882461 26882570 (26578530) + Merlin-1_DR       DNA/Merlin             8080   8175  (2352) 1209964 *
  3820   12.2  3.2  3.6  chr17             26882476 26883166 (26577934) C Merlin-1_DR       DNA/Merlin           (8291)   2236    1549 1209965  
   314   15.3  4.4  2.6  chr17             26882527 26882558 (26578542) + DNA8-25_DR        DNA                     592    707  (3260) 1209966 *
   480    8.1  4.4  2.6  chr17             26883087 26883200 (26577900) C P-1_DR            DNA/P                (2362)   7606    7491 1209967  
   455   11.4  3.7  2.2  chr17             26883090 26883223 (26577877) + DNA9-6_DR         DNA                    7445   7580   (304) 1209968 *
   420   16.7  0.0  0.0  chr17             26883385 26883450 (26577650) + hAT-N58D_DR       DNA/hAT-Ac              140    205  (1216) 1209969  
  1941   12.5  7.3  1.7  chr17             26883454 26883835 (26577265) + hAT-N58D_DR       DNA/hAT-Ac             1019   1421     (0) 1209970  
   377   12.1  0.0  1.6  chr17             26883836 26883929 (26577171) C Zisupton-7_DR     DNA/Zisupton         (5568)  11514   11423 1209971 *
   402   14.1  0.8  0.0  chr17             26883824 26883944 (26577156) + Gypsy-31-LTR_DR   LTR/Gypsy                48    169   (785) 1209972  
   294   14.0 26.0  2.2  chr17             26883831 26883976 (26577124) C EnSpm-9_DR        DNA/CMC-EnSpm        (7639)    981     802 1209973 *
   482    9.3  1.4  4.2  chr17             26883840 26883977 (26577123) + Zisupton-6_DR     DNA/Zisupton           9386   9500 (12616) 1209974  
   344   19.2  2.6  0.0  chr17             26883983 26883996 (26577104) + Polinton-2N1_DR   DNA/Maverick           3818   3833  (7259) 1209975  
   421    9.5  2.3  4.9  chr17             26883997 26884113 (26576987) C DNA11TA1_DR       DNA/TcMar-Tc1           (0)    203      16 1209976  
   353   12.3  3.5  0.0  chr17             26884063 26884119 (26576981) C DNA-TA-1_DR       DNA/CMC-EnSpm         (745)     67       9 1209977 *
   206   14.0  6.0  0.0  chr17             26884149 26884198 (26576902) + hAT-N47C_DR       DNA/hAT-Tip100          180    232  (2227) 1209978  
   213   23.2  2.4  8.8  chr17             26884314 26884398 (26576702) + HARBINGERN3B_DR   DNA/PIF-Harbinger       907    986    (98) 1209979  
   235    6.5  0.0  0.0  chr17             26884745 26884790 (26576310) C Polinton-1_DR     DNA/Maverick          (846)  17639   17594 1209980  
   231   14.3  0.0  3.2  chr17             26884791 26884808 (26576292) C DNA9TA1_DR        DNA/CMC-EnSpm        (1209)   2123    2062 1209981  
  2544    8.5  0.8  0.8  chr17             26885298 26885652 (26575448) C hAT-N137_DR       DNA/hAT-Ac            (882)   2689    2335 1209982  
  1168   24.9 16.7  0.8  chr17             26885315 26885740 (26575360) C Helitron-2_DR     RC/Helitron          (3615)  23797   23305 1209983 *
   475   17.0  5.7  0.0  chr17             26885647 26885752 (26575348) C DNA2-16_DR        DNA                 (11918)   6133    6022 1209984 *
   541   11.2  5.6  0.0  chr17             26885664 26885752 (26575348) + hAT-N167B_DR      DNA/hAT-Charlie        1244   1337   (236) 1209985  
   211   17.0  2.0 18.4  chr17             26885753 26885764 (26575336) C CryptonV-1_DR     DNA/Crypton-V       (15187)   2686    2600 1209986  
  3574    6.8  6.0  0.6  chr17             26885862 26886360 (26574740) C TC1DR3            DNA/TcMar-Tc1          (11)   1214     689 1209987  
   257   26.5  7.5  4.9  chr17             26886860 26886887 (26574213) C DNA8-20_DR        DNA/hAT             (11816)   8972    8941 1209988  
  1344   14.7  4.7  2.6  chr17             26886888 26887188 (26573912) C ANGEL             DNA/Kolobok             (0)    309       3 1209989  
   490   19.6  1.8  8.9  chr17             26887043 26887210 (26573890) C hAT-N134_DR       DNA/hAT?              (181)    884     728 1209990 *
   322   27.3  1.0  0.0  chr17             26887501 26887546 (26573554) + CryptonV-N6_DR    DNA/Crypton-V           239    285   (277) 1209991  
   719   18.9 18.8  0.3  chr17             26887547 26887785 (26573315) C CryptonV-N7_DR    DNA/Crypton-V           (1)    283       1 1209992  
   495   21.9  9.5  0.0  chr17             26887786 26887816 (26573284) + hAT-N48C_DR       DNA/hAT-Ac             1689   1732   (567) 1209993  
   213   19.2  0.0  2.1  chr17             26887776 26887823 (26573277) + Zisupton-N1_DR    DNA/Zisupton           1405   1451  (1863) 1209994 *
   222   23.9  0.0  0.0  chr17             26888180 26888225 (26572875) + BEL-62_DRe-LTR    LTR/Pao                 551    596   (100) 1209995  
   340   19.4  0.0  9.6  chr17             26888368 26888447 (26572653) + hAT-N48C_DR       DNA/hAT-Ac             1668   1740   (559) 1209996  
   247   15.1  0.0  1.9  chr17             26888401 26888454 (26572646) + Ginger1-2_DR      DNA/Ginger-1           4989   5041  (1581) 1209997 *
   233   12.0  0.0  4.0  chr17             26888412 26888463 (26572637) + DNA6-4_DR         DNA                    2122   2171  (1368) 1209998 *
  1137   17.9 16.4  1.4  chr17             26888650 26888967 (26572133) + TDR25             DNA/hAT-Charlie           1    365   (246) 1209999  
   694   14.9  4.1  4.1  chr17             26888962 26889108 (26571992) C DNAX-23_DR        DNA                  (1418)  10383   10237 1210000 *
  2615    7.3  0.6  1.7  chr17             26888983 26889342 (26571758) C SINE2-4_DR        SINE/tRNA-V-RTE        (15)    356       1 1210001  
  1208   20.2  2.5 14.3  chr17             26889343 26889411 (26571689) + EnSpm-N59_DR      DNA/CMC-EnSpm?         2660   2687   (982) 1210002  
   852   11.5 11.3  5.8  chr17             26889375 26889586 (26571514) + TDR25             DNA/hAT-Charlie         389    611     (0) 1210003 *
   223   15.0  0.0  5.0  chr17             26889553 26889594 (26571506) + EnSpm-N10_DR      DNA/CMC-EnSpm          6178   6217  (3091) 1210004 *
   239   22.8  0.0 15.3  chr17             26889679 26889761 (26571339) + Harbinger-N27_DR  DNA/PIF-Harbinger?       47    118   (102) 1210005  
   242   20.8 10.3  5.9  chr17             26890547 26890562 (26570538) C DNA-N33_DR        DNA                  (1012)    691     594 1210006  
   432   16.7  0.0  0.0  chr17             26890563 26890640 (26570460) C ANGEL             DNA/hAT                 (0)    309     232 1210007  
   413   10.6  0.0  0.0  chr17             26890643 26890708 (26570392) + TDR20             DNA/Merlin                3     68   (171) 1210008 *
  1870   10.1  8.8  3.5  chr17             26890693 26891021 (26570079) C CryptonV-N4_DR    DNA/Crypton-V        (5616)   7877    7532 1210009  
  1436    4.5  0.0  0.0  chr17             26891026 26891203 (26569897) + TDR20             DNA/Merlin               62    239     (0) 1210010  
   212   21.7  0.0  0.0  chr17             26891204 26891247 (26569853) C hAT-N127_DR       DNA/hAT-Charlie      (3387)   6929    6886 1210011 *
   317    9.5 31.1  0.0  chr17             26891207 26891280 (26569820) C ANGEL             DNA/hAT                (73)    236     140 1210007  
   316   11.1  6.1  6.1  chr17             26892111 26892122 (26568978) + Kolobok-2_DR      DNA/Kolobok-T2         5493   5605  (1093) 1210012  
   342    7.9  2.0 12.0  chr17             26892123 26892223 (26568877) C CryptonV-1_DR     DNA/Crypton-V       (10957)   6916    6825 1210013  
   325   12.9  3.0  1.5  chr17             26892124 26892148 (26568952) + DNA-2-32_DR       DNA/CMC-EnSpm?         5458   5516  (3266) 1210014 *
   354    6.4  0.0  1.3  chr17             26892149 26892227 (26568873) C Harbinger-N17_DR  DNA/PIF-Harbinger    (1011)    634     557 1210015  
   322    8.8  2.2  6.2  chr17             26892159 26892292 (26568808) C DNA6-6_DR         DNA                  (3409)   7872    7744 1210016 *
   325   12.9  3.0  1.5  chr17             26892228 26892257 (26568843) + DNA-2-32_DR       DNA/CMC-EnSpm?         5517   5593  (3189) 1210014  
   203   13.5  0.0  2.7  chr17             26892279 26892316 (26568784) + EnSpm-N19_DR      DNA/CMC-EnSpm           154    190  (2282) 1210017  
   637   16.4  7.3 16.8  chr17             26892344 26892615 (26568485) C ASAT_CY           Satellite               (6)    256       7 1210018  
 10627    2.4  3.6  3.8  chr17             26892643 26894020 (26567080) C LOOPERN2_DR       DNA/Kolobok-T2          (0)   1375       1 1210019  
   258   24.7 14.1  1.8  chr17             26894525 26894623 (26566477) + DNA6-9_DR         DNA/hAT-hAT5              1    111   (583) 1210020 *
   284   18.9  0.0 25.0  chr17             26894573 26894692 (26566408) + EnSpm-16_DR       DNA/CMC-EnSpm          5324   5419  (4365) 1210021  
   236   22.4  4.6  0.0  chr17             26894825 26894905 (26566195) + DNA6-9B_DR        DNA/hAT-hAT5            999   1062     (2) 1210022  
   220   21.7  2.3  4.7  chr17             26895101 26895187 (26565913) C EnSpm-N40_DR      DNA/CMC-EnSpm        (2587)   2807    2723 1210023 *
   443   17.9 10.8  1.4  chr17             26895114 26895243 (26565857) + ANGEL             DNA/Kolobok              88    229    (80) 1210024  
   287   19.0  1.2 14.5  chr17             26895741 26895826 (26565274) C EnSpm-7_DR        DNA/CMC-EnSpm        (1605)   9429    9354 1210025 *
   883   22.1  6.1  6.8  chr17             26895752 26896062 (26565038) + ANGEL             DNA/Kolobok               1    309     (0) 1210026  
   306   25.5 10.6  8.3  chr17             26896170 26896232 (26564868) + CryptonV-N4_DR    DNA/Crypton-V          1036   1420 (12073) 1210027  
  2189    8.0  0.0  0.3  chr17             26896233 26896546 (26564554) C TDR16             DNA/Merlin              (0)    313       1 1210028  
   999   13.7  2.2  0.5  chr17             26896956 26897139 (26563961) C DNA11TA1_DR       DNA/CMC-EnSpm           (0)    203      17 1210029  
   543   10.7 11.3  0.6  chr17             26897251 26897401 (26563699) + EnSpm-N42B_DR     DNA/CMC-EnSpm          1274   1440  (2864) 1210030  
   453    9.9  8.2  2.8  chr17             26897284 26897418 (26563682) C CryptonV-N5_DR    DNA/Crypton-V       (15262)   9275    9134 1210031 *
   617   11.2  0.0  6.0  chr17             26897307 26897429 (26563671) C DNA8-25_DR        DNA                  (3263)    704     589 1210032 *
   905    6.8 12.9  1.1  chr17             26897399 26897561 (26563539) + DNA11TA1_DR       DNA/CMC-EnSpm            22    203     (0) 1210033  
   673   15.1 10.8  0.9  chr17             26897901 26898094 (26563006) C Harbinger-N17_DR  DNA/PIF-Harbinger    (1123)    522     310 1210015 *
   706   15.9  1.6  0.0  chr17             26897952 26898133 (26562967) C ZFERV-2-I_DR      LTR/ERV1             (9675)    889     705 1210034 *
  1105   10.5  6.0 19.4  chr17             26897973 26898291 (26562809) C Helitron-N2_DR    RC/Helitron           (883)   1580    1298 1210035 *
  1117   17.4  5.7 14.5  chr17             26898027 26898374 (26562726) + Merlin-1_DR       DNA/Merlin             1549   2061  (8466) 1210036  
  1652   11.4 10.0  0.0  chr17             26898375 26898663 (26562437) + hAT-N187_DR       DNA/hAT-Charlie         766   1083    (94) 1210037  
   394    9.4  5.3  2.6  chr17             26898657 26898732 (26562368) + EnSpm-N2_DR       DNA/CMC-EnSpm          3060   3137   (878) 1210038 *
  1117   17.4  5.7 14.5  chr17             26898664 26898718 (26562382) + Merlin-1_DR       DNA/Merlin             2062   2145  (8382) 1210036  
   418   10.3  4.3  1.4  chr17             26898665 26898733 (26562367) C Helitron-N3B_DR   RC/Helitron          (4676)   1928    1858 1210039 *
   319   19.3  2.7  5.6  chr17             26898734 26898774 (26562326) C DNAX-25_DR        DNA/Zisupton         (2260)   1167    1061 1210040  
   891   13.4  4.3  1.0  chr17             26898783 26898970 (26562130) C TDR7              DNA                   (334)    207      14 1210041  
   240   17.0  8.0 13.1  chr17             26899547 26899634 (26561466) C EnSpm-N14_DR      DNA/CMC-EnSpm         (877)   3703    3620 1210042  
   217   12.5  4.2  0.0  chr17             26899601 26899648 (26561452) C hAT-N47C_DR       DNA/hAT-Tip100       (1216)   1243    1194 1210043 *
   618   19.1  5.6 14.1  chr17             26900908 26901230 (26559870) C LINEX-2_DR        Retroposon              (3)    541     243 1210044  
   389   17.4  8.9  2.5  chr17             26901230 26901341 (26559759) C hAT-N86_DR        DNA/hAT-Ac            (391)    153      35 1210045 *
   864    1.9  0.0  0.9  chr17             26901487 26901590 (26559510) + TDR20             DNA/Merlin                9    111   (128) 1210046  
   907   15.1  0.0  0.0  chr17             26901591 26901736 (26559364) + hAT-N54_DR        DNA/hAT-Ac                1    146  (1543) 1210047  
   833   17.3  2.8  8.6  chr17             26901733 26901979 (26559121) C hAT-N173_DR       DNA/hAT-Ac           (1139)    603     370 1210048 *
  2076   13.6  3.2  5.9  chr17             26901792 26902261 (26558839) + hAT-N54_DR        DNA/hAT-Ac             1232   1689     (0) 1210049  
  1093    3.0  0.0  0.7  chr17             26902262 26902397 (26558703) + TDR20             DNA/Merlin              104    238     (1) 1210050  
   939    8.3  0.7  2.8  chr17             26902266 26902413 (26558687) C EnSpm-N59_DR      DNA/CMC-EnSpm?       (1793)   1876    1732 1210051 *
   205   11.6  0.0 13.6  chr17             26902370 26902419 (26558681) + EnSpm-N59_DR      DNA/CMC-EnSpm?         1964   2007  (1662) 1210052 *
   293   31.9  5.0  0.8  chr17             26903775 26903894 (26557206) C DNA-N39_DR        DNA                   (376)    659     535 1210053 *
  1957   16.3  1.8  7.6  chr17             26903889 26904333 (26556767) C EnSpm-6N1_DR      DNA/CMC-EnSpm        (5341)   3895    3475 1210054 *
  2517   10.5  2.1  1.3  chr17             26903966 26904341 (26556759) C TDR17B            DNA/Sola-1            (771)    775     397 1210055  
  1858   20.0  2.3  4.9  chr17             26904342 26904400 (26556700) + DNA2-7_DR         DNA                    4400   4823  (4827) 1210056  
   285    2.9  0.0  0.0  chr17             26904434 26904468 (26556632) + hAT-N172_DR       DNA/hAT-Charlie           1     35   (546) 1210057 *
  3067   11.6  7.1  2.6  chr17             26904468 26905017 (26556083) + DNA-8-28_DR       DNA/hAT-Tip100?           9    582     (0) 1210058  
   207   32.8  0.0  0.0  chr17             26905172 26905229 (26555871) + DIRS-17_DR        LTR/DIRS                504    561  (4383) 1210059  
   200    0.0  0.0  6.7  chr17             26905792 26905823 (26555277) C Kolobok-N2C_DR    DNA/Kolobok-T2        (284)    834     805 1210060  
  4939   11.9 16.9  2.5  chr17             26905865 26906857 (26554243) C DNA8-8_DR         DNA/hAT-Charlie        (44)   1163      31 1210061  
  4829    8.8  7.2 10.6  chr17             26907949 26908900 (26552200) + TDR23             DNA                       2    924   (223) 1210062  
  2102   11.2  8.6  0.3  chr17             26909250 26909588 (26551512) + HE1_DR1           SINE/tRNA-V-RTE          10    376    (26) 1210063  
   222   14.7  0.0  0.0  chr17             26910061 26910094 (26551006) C Nimb-7_DR         LINE/I                (569)   1725    1692 1210064  
   204   20.4  0.0  0.0  chr17             26911222 26911270 (26549830) + Kolobok-N10B_DR   DNA/Kolobok             219    267     (4) 1210065  
  1784   16.3  8.5  3.7  chr17             26912537 26912970 (26548130) C Gypsy119-LTR_DR   LTR/Gypsy               (0)    990     537 1210066  
   871   17.9 35.2  1.0  chr17             26912914 26913217 (26547883) + EnSpm-15_DR       DNA/CMC-EnSpm          8951   9357  (2097) 1210067 *
  1225   14.0 32.9  0.3  chr17             26912958 26913243 (26547857) C DNA8-17_DR        DNA/hAT-Tip100        (146)   1667    1289 1210068  
   261   13.0  4.9  4.9  chr17             26913225 26913305 (26547795) C Gypsy119-LTR_DR   LTR/Gypsy             (426)    564     484 1210066 *
   449   27.5  3.5  5.1  chr17             26913409 26913607 (26547493) + Harbinger-N23_DR  DNA/PIF-Harbinger       204    399    (38) 1210069  
  1854   10.4  0.7  1.1  chr17             26913845 26914117 (26546983) C hAT-N137_DR       DNA/hAT-Ac            (963)   2608    2337 1210070  
  1398   17.7  0.6  7.4  chr17             26914118 26914161 (26546939) + EnSpm-6N1_DR      DNA/CMC-EnSpm          3568   3864  (5372) 1210071  
   299   15.4 17.4  0.9  chr17             26914246 26914343 (26546757) + ANGEL             DNA/Kolobok             144    257    (52) 1210072  
   704   12.7  3.9  8.7  chr17             26914517 26914702 (26546398) C hAT-N130_DR       DNA/hAT-Ac              (2)    419     253 1210073  
   367   13.2  0.0  0.0  chr17             26914686 26914751 (26546349) + hAT-N130_DR       DNA/hAT-Ac              241    310   (304) 1210074 *
  2912    6.6  9.9  1.1  chr17             26914786 26915278 (26545822) + piggyBac-N2_DR    DNA/PiggyBac              1    536     (0) 1210075  
   941   15.9  0.8 10.7  chr17             26915279 26915532 (26545568) C hAT-N130_DR       DNA/hAT-Ac            (370)    230       1 1210073  
   251   18.2  0.0  0.0  chr17             26915738 26915792 (26545308) + Kolobok-N10B_DR   DNA/Kolobok             205    259    (12) 1210076  
  3526    8.0  3.4  0.6  chr17             26915937 26916465 (26544635) + Mariner-N38_DR    DNA/TcMar-Tc1             1    544     (3) 1210077  
   224   19.8  0.0 17.8  chr17             26916401 26916486 (26544614) C Helitron-N3B_DR   RC/Helitron          (1403)   5201    5129 1210078 *
   255   22.5  1.5  4.6  chr17             26917329 26917347 (26543753) + DNA7-N1_DR        DNA/Zisupton           1151   1281  (9136) 1210079 *
   311   13.6  6.2  0.0  chr17             26917336 26917416 (26543684) C EnSpm-9_DR        DNA/CMC-EnSpm        (7615)   1005     920 1210080 *
   416   18.1  6.9  0.0  chr17             26917348 26917362 (26543738) C Zisupton-6_DR     DNA/Zisupton        (13158)   8958    8835 1210081  
   522    6.9  0.0  0.0  chr17             26917363 26917463 (26543637) C hAT-2n1_DR        DNA/hAT-Charlie        (92)   1118    1018 1210082  
   403   14.4  1.7  0.0  chr17             26917364 26917481 (26543619) + Harbinger1_DR     DNA/PIF-Harbinger      2748   2867  (1594) 1210083 *
  2720   11.5  7.9  1.4  chr17             26917639 26918159 (26542941) C DNA-2-11_DR       DNA/TcMar-Fot1          (0)    989     436 1210084  
   763   16.9  1.8  6.1  chr17             26918324 26918493 (26542607) + HE1_DR1           SINE/tRNA-V-RTE         237    399     (3) 1210085  
   529   24.0  3.8 10.8  chr17             26918494 26918553 (26542547) + DNA2-16_DR        DNA                    5985   6184 (11867) 1210086  
   212    7.4  0.0  0.0  chr17             26918750 26918776 (26542324) C hAT-N22B_DR       DNA/hAT-Ac            (647)    732     706 1210087  
   642   12.8  0.9  0.0  chr17             26918783 26918891 (26542209) C L2-5_DRe          LINE/L2                 (0)   2227    2118 1210088  
  2989    8.0 12.9  0.2  chr17             26918893 26919342 (26541758) C TDR5              DNA/CMC-EnSpm          (24)    507       1 1210089  
   201   26.2  2.4  1.2  chr17             26919417 26919501 (26541599) + Mariner-N31_DR    DNA/TcMar-Tc1           390    475    (65) 1210090  
   525   13.5 12.4  0.0  chr17             26920393 26920481 (26540619) C DNA6-1_DR         DNA/hAT-hAT5          (295)    854     755 1210091  
   727   21.9 13.1  1.5  chr17             26920508 26920752 (26540348) + Harbinger-N22_DR  DNA/PIF-Harbinger         5    277    (68) 1210092  
   282    8.3  0.0  0.0  chr17             26921062 26921097 (26540003) C EnSpm-N10_DR      DNA/CMC-EnSpm        (5175)   4133    4098 1210093 *
  2560   14.4  9.9  1.6  chr17             26921095 26921609 (26539491) + DNA25TWA2_DR      DNA                     173    729    (73) 1210094  
   218   15.7  3.9  1.9  chr17             26921618 26921669 (26539431) C CryptonV-3_DR     DNA/Crypton-V       (22466)    987     935 1210095 *
   305    3.9  5.2  0.0  chr17             26921629 26921677 (26539423) + ENSPM-6_DR        DNA/CMC-EnSpm          2700   2741 (29875) 1210096  
   261   17.4  7.2  0.0  chr17             26921678 26921697 (26539403) C hAT5-N2_DR        DNA/hAT-hAT5         (1407)   1178    1105 1210097  
   297   23.0 12.1 11.5  chr17             26922222 26922280 (26538820) C EnSpm-N40B_DR     DNA/CMC-EnSpm        (2210)   3297    3238 1210098  
   805   15.9 14.8  0.0  chr17             26922281 26922469 (26538631) C ANGEL             DNA/Kolobok             (0)    309      93 1210099  
   225    9.1  0.0  0.0  chr17             26923011 26923043 (26538057) + EnSpm-8_DR        DNA/CMC-EnSpm          6033   6065  (3376) 1210100  
   451   25.8  0.0  9.3  chr17             26923095 26923235 (26537865) + IS3EU-4_DR        DNA/IS3EU             10234  10362  (4667) 1210101  
   269   29.3 15.8  4.3  chr17             26923356 26923608 (26537492) C Helitron-1N4_DR   RC/Helitron           (794)   2386    2106 1210102  
  1789   15.0  3.3  0.0  chr17             26923689 26923995 (26537105) + DNA13TA1_DR       DNA/TcMar-Tc1             2    318     (0) 1210103  
   200   22.6  7.5  0.0  chr17             26924063 26924115 (26536985) + L2-57_DR          LINE/L2                 765    821   (222) 1210104  
   608   20.0  7.3  3.5  chr17             26924496 26924687 (26536413) C ANGEL             DNA/Kolobok            (54)    255      57 1210105 *
   759   19.7  4.5  0.0  chr17             26924522 26924698 (26536402) + ANGEL             DNA/Kolobok              80    264    (45) 1210106  
  2161   10.6  7.8  3.5  chr17             26924699 26925108 (26535992) + HATN1_DR          DNA/hAT                   1    427     (0) 1210107  
   309   16.0  0.0  0.0  chr17             26925067 26925116 (26535984) C hAT-N117_DR       DNA/hAT-Tip100       (1012)   1645    1596 1210108 *
  1836   10.3  6.4  7.9  chr17             26926839 26927197 (26533903) + DNA8-17_DR        DNA/hAT-Tip100         1309   1662   (151) 1210109  
   545   21.5  1.2  7.7  chr17             26927068 26927233 (26533867) + DNA7-N1_DR        DNA/Zisupton           4697   4852  (5565) 1210110 *
  2934    2.7  8.8  0.0  chr17             26927297 26927670 (26533430) + DNA-2-2_DR        DNA                       1    407     (0) 1210111  
  1310   14.4 35.0  0.0  chr17             26927888 26928241 (26532859) + HarbingerN7_DR    DNA/PIF-Harbinger         1    478     (0) 1210112  
   266   15.7  2.0  0.0  chr17             26928197 26928247 (26532853) + DNA2-13_DR        DNA                    1864   1915  (3983) 1210113 *
  1813    6.9 13.0  5.8  chr17             26928828 26929151 (26531949) C EnSpm-N6_DR       DNA/CMC-EnSpm?          (0)    346       1 1210114  
   422   14.7  3.7  0.0  chr17             26930434 26930542 (26530558) + Ginger1-N1_DR     DNA/Ginger-1            605    717  (1941) 1210115 *
   466   14.4  0.0  1.0  chr17             26930461 26930565 (26530535) C Mariner-N5C_DR    DNA/TcMar            (5608)   2313    2210 1210116 *
   509    3.5  0.0  0.0  chr17             26930477 26930562 (26530538) C DNA-8-24_DR       DNA/hAT-Tip100       (1643)    140      55 1210117  
   485   13.9  3.4  1.7  chr17             26930563 26930593 (26530507) C DNA-X-5_DR        DNA/hAT               (158)   1063     945 1210118  
  1418   11.8 21.1  0.0  chr17             26930850 26931119 (26529981) C Harbinger-N10_DR  DNA/PIF-Harbinger       (1)    327       1 1210119  
  2173   12.3 38.0  0.9  chr17             26932578 26933161 (26527939) C Kolobok-N1_DR     DNA/Kolobok-T2?         (0)    799       1 1210120  
   268   21.0  6.5  0.7  chr17             26934776 26934914 (26526186) C DNA6-6_DR         DNA                  (3779)   7502    7356 1210121 *
   390   12.7  0.0  1.0  chr17             26934815 26934917 (26526183) + hAT-N39_DR        DNA/hAT-Tip100         1220   1321   (273) 1210122 *
   413    8.9  4.9  0.9  chr17             26934826 26934927 (26526173) + CryptonV-N5_DR    DNA/Crypton-V         15252  15357  (9180) 1210123  
   367   10.4  1.8  3.7  chr17             26934842 26934951 (26526149) + DNA8-10_DR        DNA/hAT-Ac             1619   1726  (2292) 1210124 *
   266   19.7  1.5  3.9  chr17             26934952 26934973 (26526127) C EnSpm-N48_DR      DNA/CMC-EnSpm        (1731)   1847    1719 1210125  
  1507   12.4  0.0  2.7  chr17             26935443 26935708 (26525392) + Tx1-7_DR          LINE/L1-Tx1            5175   5433    (10) 1210126  
   399   13.3  5.5  1.1  chr17             26935940 26936030 (26525070) + DNA-N26_DR        DNA                       1     95   (672) 1210127 *
   569   17.4 24.2  3.8  chr17             26935951 26936050 (26525050) C DNA-N26B_DR       DNA                   (754)    400       1 1210128  
   889    9.3 17.1  3.8  chr17             26936051 26936284 (26524816) + DNA-N26_DR        DNA                     504    767     (0) 1210129  
   203   19.4 14.8  6.9  chr17             26937313 26937434 (26523666) C IS4EU-1_DR        DNA/PIF-ISL2EU       (2598)   2406    2276 1210130 *
   204   25.0  1.2  1.2  chr17             26937317 26937397 (26523703) C CryptonV-N4_DR    DNA/Crypton-V        (1288)  12205   12125 1210131  
  1413   17.8  6.8 11.4  chr17             26937398 26937455 (26523645) + DNA2-7_DR         DNA                    4310   4421  (5229) 1210132  
  2136   10.5  9.8  0.8  chr17             26937456 26937790 (26523310) + SINE2-3_DR        SINE/tRNA-V-RTE           1    365     (3) 1210133  
  1121   10.2 29.8  3.6  chr17             26937824 26938159 (26522941) C TDR7              DNA                    (74)    467      47 1210134  
   221   15.6  2.2  0.0  chr17             26938334 26938378 (26522722) + L2-34_DR          LINE/L2                3466   3511    (47) 1210135  
   652   14.0 11.8  9.8  chr17             26938524 26938930 (26522170) + DNA-N26_DR        DNA                       1    767     (0) 1210136  
   251   29.3  1.8  3.8  chr17             26939704 26939866 (26521234) C hAT-N202_DR       DNA/hAT-Tip100       (1296)    589     430 1210137 *
   330   23.8  1.2  0.0  chr17             26939783 26939866 (26521234) + Mariner-6_DR      DNA/TcMar-Tc1             1     85  (1544) 1210138  
   314   21.2  7.7 12.9  chr17             26939867 26939909 (26521191) + Helitron-N3_DR    RC/Helitron            1541   1661  (1355) 1210139  
   218   17.0  0.0  0.0  chr17             26939871 26939915 (26521185) + CryptonV-3_DR     DNA/Crypton-V           989   1033 (22420) 1210140 *
   258   12.0  4.0  0.0  chr17             26939916 26939965 (26521135) + EnSpm-N21_DR      DNA/CMC-EnSpm             3     54   (425) 1210141 *
   269   11.1  0.0  0.0  chr17             26939964 26940008 (26521092) + EnSpm-N21_DR      DNA/CMC-EnSpm            95    139   (340) 1210142  
   215   24.1  1.7  0.0  chr17             26940028 26940085 (26521015) C IS4EU-1_DR        DNA/PIF-ISL2EU       (2681)   2323    2265 1210130 *
   751   18.3 13.8  1.3  chr17             26940038 26940247 (26520853) C ANGEL             DNA/Kolobok            (73)    236       1 1210143  
   293   13.3  0.0  0.0  chr17             26940210 26940254 (26520846) C DNA2-16_DR        DNA                  (7966)  10085   10041 1210144 *
   447   23.6  4.0  4.5  chr17             26940281 26940480 (26520620) C Kolobok-N10_DR    DNA/Kolobok             (3)    640     442 1210145 *
   548   15.3  3.6  2.2  chr17             26940447 26940581 (26520519) + DNA-6-N2_DR       DNA                    3512   3600  (1456) 1210146 *
   595    4.2  0.0  0.0  chr17             26940500 26940571 (26520529) + SINE2-3_DR        SINE/tRNA-V-RTE         296    367     (1) 1210147  
   514   17.5  0.0  5.8  chr17             26940582 26940608 (26520492) + HATN17_DR         DNA/hAT-Tip100          406    508  (1039) 1210148  
   209   18.8  2.1  0.0  chr17             26940597 26940644 (26520456) + Kolobok-N10_DR    DNA/Kolobok             595    643     (0) 1210149 *
   787    9.5  0.0  0.0  chr17             26941560 26941674 (26519426) + TDR23             DNA                       1    115  (1032) 1210150  
  1606    6.4  0.0  0.0  chr17             26941675 26941877 (26519223) C hATN-28_DRe       DNA/hAT-Charlie         (0)    203       1 1210151  
   232   19.7  4.5  1.4  chr17             26941819 26941885 (26519215) + CryptonV-N5_DR    DNA/Crypton-V          3327   3395 (21142) 1210152 *
   739   14.4 16.9  0.9  chr17             26941878 26942065 (26519035) + TDR23             DNA                     111    328   (819) 1210153  
  2077    3.7  0.0  0.0  chr17             26942066 26942310 (26518790) C LOOPER-N5B_DR     DNA/Kolobok-T2          (0)   1540    1296 1210154  
   247    9.4  0.0  0.0  chr17             26942763 26942794 (26518306) + EnSpm-N21_DR      DNA/CMC-EnSpm           372    403    (76) 1210155  
   233    8.9  0.0  3.6  chr17             26942973 26943030 (26518070) C ENSPM-6_DR        DNA/CMC-EnSpm       (18587)  14029   13974 1210156 *
   338   14.9  3.0  0.0  chr17             26942996 26943062 (26518038) + DNA-N4_DR         DNA                     684    752   (290) 1210157  
   398   22.2 21.9  1.6  chr17             26943487 26943696 (26517404) + EnSpm-N21_DR      DNA/CMC-EnSpm            24    275   (204) 1210158  
 15213    1.6  0.4  0.2  chr17             26943765 26945524 (26515576) C L2-2_DRe          LINE/L2                 (0)   4238    2475 1210159  
   338   17.6  0.0  5.6  chr17             26945506 26945619 (26515481) C Ngaro1_DR         LTR/Ngaro            (1429)   5149    5042 1210160 *
   511    6.8  2.5  0.8  chr17             26945529 26945646 (26515454) C Harbinger-N17_DR  DNA/PIF-Harbinger    (1218)    427     308 1210161 *
   706   18.9  2.0  1.5  chr17             26945556 26945754 (26515346) C Helitron-N2_DR    RC/Helitron           (905)   1558    1359 1210162 *
  3123   10.0 12.5  0.8  chr17             26945578 26946151 (26514949) C Merlin-1_DR       DNA/Merlin           (8289)   2238    1598 1210163  
   372   22.0  6.0  0.0  chr17             26946122 26946221 (26514879) C Merlin-2_DR       DNA/Merlin           (8988)   4933    4828 1210164 *
   459   12.8 10.5  0.0  chr17             26946156 26946241 (26514859) C TC1DR3B           DNA/TcMar-Tc1           (4)    885     791 1210165  
   240   26.8  2.1  0.0  chr17             26946258 26946354 (26514746) + DNA8-26_DR        DNA                    1442   1540  (2990) 1210166 *
   463   22.7  5.0  0.0  chr17             26946273 26946319 (26514781) C Merlin-2_DR       DNA/Merlin           (8969)   4952    4900 1210167  
  6579    7.1 19.5  0.2  chr17             26946320 26947346 (26513754) C TC1DR3            DNA/TcMar-Tc1           (0)   1225       1 1210168  
  1455    9.2  5.3  2.4  chr17             26948578 26948821 (26512279) + TZF28C            DNA/TcMar-Tc1            52    302  (1327) 1210169 *
  4024    8.9  5.9  2.0  chr17             26948808 26949435 (26511665) + TZF28C            DNA/TcMar-Tc1           978   1629     (0) 1210170  
   832   13.1  3.3 11.1  chr17             26949661 26949874 (26511226) + LINEX-2_DR        Retroposon              343    541     (3) 1210171  
   254   21.1  4.2  1.4  chr17             26951172 26951240 (26509860) + Mariner-6_DR      DNA/TcMar-Tc1             2     72  (1557) 1210172  
   409   19.7  0.9  7.8  chr17             26951241 26951350 (26509750) + piggyBac-N13_DR   DNA/PiggyBac              3    105   (780) 1210173  
   232   24.1  4.4  5.0  chr17             26951318 26951500 (26509600) C ENSPM-6_DR        DNA/CMC-EnSpm         (767)  31849   31668 1210174 *
   955    4.0  0.3  2.4  chr17             26951390 26951847 (26509253) + (TGAG)n           Simple_repeat             1    448     (0) 1210175 *
  1970    9.8  6.5  2.7  chr17             26951790 26952114 (26508986) + piggyBac-N13B_DR  DNA/PiggyBac           1065   1401     (0) 1210176  
   368   19.9  0.0  8.1  chr17             26952129 26952143 (26508957) + hAT-N21B_DR       DNA/hAT-Ac              855    965   (336) 1210177  
   388   18.4  5.7  1.8  chr17             26952144 26952248 (26508852) + CryptonV-3_DR     DNA/Crypton-V          1051   1159 (22294) 1210178  
  1703   11.0 14.0  0.0  chr17             26952249 26952540 (26508560) + HE1_DR1           SINE/tRNA-V-RTE          42    374    (28) 1210179  
  1141   22.6 20.1  3.8  chr17             26952421 26953017 (26508083) + Merlin-1_DR       DNA/Merlin             3977   4667  (5860) 1210180 *
  1001   22.9  8.1  4.3  chr17             26952541 26952582 (26508518) + CryptonV-N4_DR    DNA/Crypton-V          8924   9269  (4224) 1210181 *
  1498   10.4 19.8  1.2  chr17             26952750 26953032 (26508068) C HE1_DR1           SINE/tRNA-V-RTE        (57)    345      11 1210182  
   554   19.0 10.9  0.0  chr17             26952923 26953059 (26508041) C EnSpm-N11_DR      DNA/CMC-EnSpm        (3653)   1700    1549 1210183 *
   735   14.7 25.6  3.8  chr17             26953033 26953379 (26507721) + TDR7              DNA                      24    443    (98) 1210184  
   535   10.4  0.2  0.2  chr17             26953368 26953451 (26507649) C TDR3B             DNA/hAT-Charlie       (190)    206     122 1210185 *
  1296   10.6  5.6  0.0  chr17             26953471 26953668 (26507432) + TDR19             DNA/hAT-Charlie         191    399     (6) 1210186  
   782   12.5  0.0  3.7  chr17             26953785 26953925 (26507175) C EnSpm-N15_DR      DNA/CMC-EnSpm           (0)   1487    1352 1210187  
   428   17.7  8.2  1.9  chr17             26953889 26953986 (26507114) C DNA7-N2_DR        DNA/hAT-hAT6          (272)   1742    1639 1210188 *
   481   19.8  0.0  0.0  chr17             26953904 26953924 (26507176) C EnSpm-N48B_DR     DNA/CMC-EnSpm        (4292)   2667    2647 1210189  
  1042    9.1  0.0 12.6  chr17             26953925 26954112 (26506988) + HE1_DR1           SINE/tRNA-V-RTE           2    168   (234) 1210190  
   429   20.2  1.2  0.0  chr17             26954040 26954123 (26506977) C DNAX-23_DR        DNA                  (2082)   9719    9635 1210191 *
   404   11.3  5.6  0.6  chr17             26954113 26954183 (26506917) C EnSpm-N15_DR      DNA/CMC-EnSpm         (167)   1320    1253 1210187 *
   299    7.0  0.0  0.0  chr17             26954174 26954216 (26506884) C EnSpm-N15_DR      DNA/CMC-EnSpm         (399)   1088    1046 1210187 *
  2454    9.2  4.6 22.5  chr17             26954233 26954862 (26506238) + EnSpm-N15_DR      DNA/CMC-EnSpm           902   1439    (48) 1210192  
   259   10.9 16.4  0.0  chr17             26955020 26955074 (26506026) C hAT-N60_DR        DNA/hAT-Ac           (1382)    123      60 1210193  
  1326   18.1  4.8  2.7  chr17             26955203 26955491 (26505609) C DNA8-23_DR        DNA                  (4718)   2021    1727 1210194 *
  1582   11.5  2.3  2.3  chr17             26955235 26955492 (26505608) + SINE2-4_DR        SINE/tRNA-V-RTE          80    337    (34) 1210195  
  1125   15.2  0.5  0.5  chr17             26955501 26955698 (26505402) + DNA11TA1B_DR      DNA/CMC-EnSpm             4    201     (2) 1210196  
   235   20.4  0.0  0.0  chr17             26955926 26955974 (26505126) C BEL-50_DRe-LTR    LTR/Pao               (151)    414     366 1210197  
  1198   11.9  1.0  1.0  chr17             26956449 26956643 (26504457) C Kolobok-1N2_DR    DNA/Kolobok-T2        (495)    195       1 1210198  
   278   19.4  9.7  4.6  chr17             26956719 26956821 (26504279) C EnSpm-N8_DR       DNA/CMC-EnSpm           (0)    662     555 1210199  
   585   25.2  0.0  1.5  chr17             26956841 26956977 (26504123) C SINE2-1_DR        SINE/tRNA              (63)    135       1 1210200  
   666   18.4  1.4  0.0  chr17             26957203 26957343 (26503757) C EnSpm-N5_DR       DNA/CMC-EnSpm         (139)    151       9 1210201  
   230   15.4  0.0  0.0  chr17             26957349 26957387 (26503713) + hAT-N133_DR       DNA/hAT-Ac              279    317   (306) 1210202  
   203   20.9  0.0  0.0  chr17             26958548 26958590 (26502510) + Gypsy10-LTR_DR    LTR/Gypsy               959   1001   (640) 1210203  
   386   23.3 14.7  5.4  chr17             26959334 26959537 (26501563) + L2-46_DR          LINE/L2                2273   2494    (23) 1210204  
  1237   10.6  1.9  0.0  chr17             26959683 26959889 (26501211) C EnSpm-N4_DR       DNA/CMC-EnSpm           (0)    212       2 1210205  
  2372    4.8 18.6  2.3  chr17             26960093 26960473 (26500627) + DNA15TA1_DR       DNA/CMC-EnSpm             1    442     (0) 1210206  
  1214    8.3  1.2  0.0  chr17             26960506 26960674 (26500426) + DNA11TA1B_DR      DNA/CMC-EnSpm            27    197     (6) 1210207  
   322   24.0  1.9  0.9  chr17             26960835 26960939 (26500161) + EnSpm-N21_DR      DNA/CMC-EnSpm           269    374   (105) 1210208  
  2883   10.5  7.4  1.3  chr17             26962709 26963286 (26497814) + hAT-N105_DR       DNA/hAT-Ac              653   1265    (16) 1210209  
   318   21.3  0.0  3.2  chr17             26963400 26963410 (26497690) + hAT-N127_DR       DNA/hAT-Charlie        5202   5209  (5107) 1210210  
  1774    7.9 12.7  0.0  chr17             26963411 26963725 (26497375) C TDR7              DNA                     (0)    541     187 1210211  
  2749    7.9 10.7  0.0  chr17             26964062 26964540 (26496560) + TDR7              DNA                       1    530    (11) 1210212  
   995   18.8  5.6  0.0  chr17             26965605 26965838 (26495262) C TDR6              DNA                     (2)    248       2 1210213  
  1329    8.2  8.6  0.8  chr17             26966672 26966892 (26494208) C TDR20             DNA/Merlin              (0)    239       2 1210214  
   315   25.5  0.0  5.5  chr17             26966974 26967089 (26494011) + EnSpm-N21_DR      DNA/CMC-EnSpm           353    462    (17) 1210215  
   333   18.4  8.3  4.0  chr17             26970460 26970555 (26490545) C EnSpm-N6_DR       DNA/CMC-EnSpm?          (0)    346     247 1210216  
  3155    6.7  2.5  0.0  chr17             26972319 26972749 (26488351) + DNA15TA1_DR       DNA/CMC-EnSpm             1    442     (0) 1210217  
   201   15.4  0.0  0.0  chr17             26972937 26972975 (26488125) + Helitron-2_DR     RC/Helitron            5352   5390 (22022) 1210218  
   287   16.7  0.0  1.2  chr17             26974303 26974387 (26486713) C hAT-N159_DR       DNA/hAT-Ac            (177)   1645    1562 1210219 *
   307    4.6  0.0  0.2  chr17             26974315 26974416 (26486684) + hAT-30N1_DR       DNA/hAT-Ac             1320   1424   (609) 1210220  
   289    7.6  0.0  1.3  chr17             26974346 26974425 (26486675) C DNA9-3_DR         DNA/MULE-MuDR?       (1937)   9442    9364 1210221 *
   203   18.5  0.0  0.0  chr17             26974364 26974444 (26486656) C Gypsy152B-LTR_DR  LTR/Gypsy             (826)     97      17 1210222 *
  2695    9.8 15.3  0.6  chr17             26975540 26976002 (26485098) C TDR5              DNA/CMC-EnSpm           (0)    531       1 1210223  
   233   28.6  0.0  0.0  chr17             26977241 26977317 (26483783) + Kolobok-N10_DR    DNA/Kolobok              79    155   (488) 1210224  
  2478    6.3  0.0  0.0  chr17             26977329 26977646 (26483454) C DNA13TA1a_DR      DNA/TcMar-Tc1           (0)    318       1 1210225  
   685   17.9 25.7  4.2  chr17             26977648 26977962 (26483138) + hAT-N155B_DR      DNA/hAT-Tip100            2    381   (142) 1210226  
   206   21.8  1.8  0.0  chr17             26977989 26977999 (26483101) C Merlin-2_DR       DNA/Merlin           (8965)   4956    4904 1210227  
   211   15.0  0.0  2.5  chr17             26978000 26978040 (26483060) + Polinton-1_DR     DNA/Maverick          17103  17142  (1343) 1210228 *
   404   27.4  5.0 10.7  chr17             26978026 26978040 (26483060) C hAT-N48C_DR       DNA/hAT-Ac            (587)   1712    1677 1210229  
  2101    6.8  1.8  0.0  chr17             26978041 26978319 (26482781) + CryptonV-N7_DR    DNA/Crypton-V             1    284     (0) 1210230  
   865   21.1  2.1  8.3  chr17             26978320 26978615 (26482485) + Zisupton-6_DR     DNA/Zisupton           8401   8677 (13439) 1210231  
   404   27.4  5.0 10.7  chr17             26978320 26978467 (26482633) C hAT-N48C_DR       DNA/hAT-Ac            (587)   1676    1294 1210229 *
  1167   20.9 13.9  3.8  chr17             26978510 26978847 (26482253) + DNA9-3_DR         DNA/MULE-MuDR?         9539   9909  (1470) 1210232 *
  1982   11.4  5.2  0.0  chr17             26978616 26978921 (26482179) + HE1_DR1           SINE/tRNA-V-RTE          62    383    (19) 1210233  
   608   20.0  0.8  0.0  chr17             26978815 26978934 (26482166) + Mariner-N5C_DR    DNA/TcMar              3348   3468  (4453) 1210234 *
   361   19.0  3.5  2.3  chr17             26979012 26979097 (26482003) + Kolobok-N10_DR    DNA/Kolobok             350    436   (207) 1210235  
   685   19.6 13.1  8.6  chr17             26979149 26979438 (26481662) + ANGEL             DNA/Kolobok               8    309     (0) 1210236  
   243   16.6  3.5 15.7  chr17             26979348 26979381 (26481719) C DNA2-7_DR         DNA                  (5261)   4389    4319 1210237 *
   252   20.9  4.5  0.0  chr17             26979382 26979448 (26481652) C DNA6-1_DR         DNA/hAT-hAT5          (565)    584     515 1210238  
   243   16.6  3.5 15.7  chr17             26979449 26979461 (26481639) C DNA2-7_DR         DNA                  (5261)   4318    4288 1210237  
  1339   15.1  1.3  0.0  chr17             26979563 26979794 (26481306) C HE1_DR1           SINE/tRNA-V-RTE        (17)    385     151 1210239  
   993   12.0  3.2  1.6  chr17             26979805 26979990 (26481110) + DNA11TA1_DR       DNA/CMC-EnSpm            14    202     (1) 1210240  
   644   16.9 16.2  1.0  chr17             26980016 26980182 (26480918) C DNA11TA1_DR       DNA/CMC-EnSpm          (11)    192       1 1210240  
  1946    5.7  0.0  1.1  chr17             26980201 26980466 (26480634) C REX1-1_DR         LINE/Rex-Babar          (4)   3586    3324 1210241  
   233   27.2  1.6  6.7  chr17             26980478 26980603 (26480497) C Harbinger-N23_DR  DNA/PIF-Harbinger     (300)    137      18 1210242  
   427   25.7  0.8 25.4  chr17             26980646 26980880 (26480220) C EnSpm-N11_DR      DNA/CMC-EnSpm        (2342)   3011    2823 1210243 *
  2208    9.6  8.7  0.0  chr17             26980682 26981004 (26480096) + SINE2-3B_DR       SINE/tRNA-V               1    351     (0) 1210244  
  1115   13.4  5.8  8.2  chr17             26982615 26982875 (26478225) + hAT-24N1_DR       DNA/hAT-Ac                1    255  (1272) 1210245  
   480   10.8  2.7  0.0  chr17             26982881 26982954 (26478146) + hAT-24N1_DR       DNA/hAT-Ac              916    991   (536) 1210246  
  1112    9.5  8.8  2.1  chr17             26982956 26983137 (26477963) C hAT-N66B_DR       DNA/hAT-Charlie         (0)    195       2 1210247  
  1160    7.8  4.2  0.0  chr17             26983140 26983305 (26477795) + hAT-24N1_DR       DNA/hAT-Ac              986   1158   (369) 1210248  
   530   18.9  0.0  5.7  chr17             26983315 26983482 (26477618) C TZF28             DNA/TcMar-Tc1          (15)   1598    1440 1210249 *
  2319    9.3  3.3  1.4  chr17             26983337 26983696 (26477404) + TZF28B            DNA/TcMar-Tc1            30    396  (1218) 1210250 *
  3272    8.8 21.7  0.5  chr17             26983676 26984281 (26476819) + TZF28B            DNA/TcMar-Tc1           900   1613     (1) 1210251  
   689   12.8  7.7  8.5  chr17             26984282 26984529 (26476571) + hAT-24N1_DR       DNA/hAT-Ac             1182   1427   (100) 1210252  
   338   11.3  0.0  0.0  chr17             26984505 26984557 (26476543) + hAT-24_DR         DNA/hAT-Ac             3736   3788     (0) 1210253 *
   492   14.3  9.2  3.5  chr17             26985387 26985495 (26475605) + hAT-N141_DR       DNA/hAT-Charlie           1    115    (79) 1210254  
  1690    9.5  6.9  0.7  chr17             26985498 26985772 (26475328) + DNA13TA1_DR       DNA/TcMar-Tc1             1    292    (26) 1210255  
  1062    3.2  3.9  0.0  chr17             26985772 26985926 (26475174) + Tx1-4_DR          LINE/L1-Tx1            5366   5526     (9) 1210256 *
   629    4.0  0.0  0.0  chr17             26985926 26986000 (26475100) + hAT-N34B_DR       DNA/hAT-Ac              768    842     (0) 1210257 *
   562   12.1  0.0  0.0  chr17             26986001 26986083 (26475017) + Harbinger-N10_DR  DNA/PIF-Harbinger       245    327     (1) 1210258  
   428   21.1  0.0  2.1  chr17             26986084 26986097 (26475003) C ENSPM-6_DR        DNA/CMC-EnSpm       (13275)  19341   19247 1210259  
   347   27.6  4.8  0.8  chr17             26986185 26986308 (26474792) C Harbinger-N12_DR  DNA/PIF-Harbinger     (573)    129       1 1210260  
  1342    8.4  6.8  0.0  chr17             26986438 26986627 (26474473) + TDR19C            DNA/hAT-Charlie         194    396     (0) 1210261  
   479   24.6 10.1  2.6  chr17             26986439 26986633 (26474467) C DNA-6-N5B_DR      DNA                  (1583)   1940    1730 1210262 *
   873   19.2 17.6  0.7  chr17             26986634 26986895 (26474205) C ANGEL             DNA/Kolobok             (0)    309       4 1210263  
   231   28.4  3.7  0.0  chr17             26986826 26986906 (26474194) + DNA2-9_DR         DNA                     767    850  (1851) 1210264 *
   260   14.6  0.0  2.1  chr17             26986856 26986904 (26474196) C DNA2-16_DR        DNA                  (7961)  10090   10043 1210265  
   240   20.0  6.3  5.0  chr17             26986905 26986930 (26474170) + SAT-26B_DR        Satellite               368    443   (350) 1210266  
   224   19.4  0.0  0.0  chr17             26987442 26987477 (26473623) C DNA-X-7_DR        DNA                     (0)    646     611 1210267  
   218   21.1  1.9  0.0  chr17             26988866 26988917 (26472183) + Harbinger-N27_DR  DNA/PIF-Harbinger?        4     56   (164) 1210268  
  5528    8.4 15.4  1.4  chr17             26989147 26990068 (26471032) + LOOPERN3B_DR      DNA/Kolobok-T2            1   1049     (0) 1210269  
   640   22.5  0.0  1.4  chr17             26990101 26990240 (26470860) C Harbinger-N27_DR  DNA/PIF-Harbinger?     (82)    138       1 1210270  
   460   24.9 13.3  4.2  chr17             26991023 26991240 (26469860) + Kolobok-N13_DR    DNA                       8    244   (215) 1210271  
   229   13.5  0.0  0.0  chr17             26991333 26991369 (26469731) + Harbinger-N16B_DR DNA/PIF-Harbinger         1     37  (2408) 1210272  
  3124   12.5  3.4  6.8  chr17             26991381 26991971 (26469129) + hAT-N69_DR        DNA/hAT-Ac                1    572   (701) 1210273  
   480   13.9  4.8  0.6  chr17             26991917 26992082 (26469018) + CryptonV-3_DR     DNA/Crypton-V           335    507 (22946) 1210274 *
   850   15.5  3.9  0.0  chr17             26991968 26992173 (26468927) C Zisupton-6_DR     DNA/Zisupton        (12735)   9381    9168 1210275  
   315   27.4  2.5  3.6  chr17             26992021 26992050 (26469050) C Helitron-N2_DR    RC/Helitron           (879)   1584    1487 1210276 *
   506   20.0  4.3  0.0  chr17             26992051 26992190 (26468910) + Merlin-1_DR       DNA/Merlin             1549   1694  (8833) 1210277  
   269   20.5  7.2 10.1  chr17             26992127 26992278 (26468822) C EnSpm-N47_DR      DNA/CMC-EnSpm?        (484)   2533    2386 1210278 *
  2644    8.9  7.8  1.9  chr17             26992143 26992645 (26468455) + Mariner-N31_DR    DNA/TcMar-Tc1             9    540     (0) 1210279  
   315   27.4  2.5  3.6  chr17             26992191 26992217 (26468883) C Helitron-N2_DR    RC/Helitron           (879)   1486    1390 1210276 *
   200    4.9  0.0  6.1  chr17             26992833 26992919 (26468181) C DNA6-6_DR         DNA                  (1266)  10015    9934 1210280 *
   508    2.9  0.0  2.9  chr17             26992846 26993051 (26468049) + (CA)n             Simple_repeat             1    200     (0) 1210281  
   231    7.4  0.0 12.2  chr17             26992973 26993064 (26468036) + ENSPM-6_DR        DNA/CMC-EnSpm         13948  14029 (18587) 1210282 *
   389   21.1  0.0  0.0  chr17             26993112 26993187 (26467913) C Harbinger-N16_DR  DNA/PIF-Harbinger    (3327)     79       4 1210283  
   469   19.4 16.2  2.4  chr17             26993600 26993747 (26467353) + Kolobok-N13_DR    DNA                     292    459     (0) 1210284  
   328   15.1 21.1  1.8  chr17             26994471 26994612 (26466488) C ASAT_CY           Satellite              (61)    201      33 1210285  
   206   23.9  0.0  1.5  chr17             26994754 26994821 (26466279) C ENSPM-6_DR        DNA/CMC-EnSpm         (880)  31736   31670 1210286  
   500   11.8  0.0  1.6  chr17             26995016 26995144 (26465956) + Mariner-N5C_DR    DNA/TcMar              1374   1500  (6421) 1210287  
   439    4.8  0.9  3.8  chr17             26995055 26995163 (26465937) + hAT-N134B_DR      DNA/hAT?                728    833    (93) 1210288 *
   228   16.7 10.6  0.0  chr17             26995406 26995471 (26465629) + DNA13TA1_DR       DNA/TcMar-Tc1           111    183   (135) 1210289 *
   320   24.3  6.7 12.0  chr17             26995433 26995468 (26465632) + EnSpm-8_DR        DNA/CMC-EnSpm          7659   7952  (1484) 1210290  
   737   21.3 12.4  0.3  chr17             26995469 26995741 (26465359) + ANGEL             DNA/Kolobok               4    309     (0) 1210291  
   382   18.8 10.0  2.3  chr17             26995742 26995771 (26465329) + Merlin-2_DR       DNA/Merlin             7395   7433  (6488) 1210292  
   587   22.0 20.4  2.5  chr17             26997111 26997385 (26463715) C Kolobok-N10C_DR   DNA/Kolobok             (0)    344      22 1210293  
   221   14.7  0.0  0.0  chr17             26997360 26997393 (26463707) C Zisupton-2_DR     DNA/Zisupton          (414)   4640    4607 1210294 *
  4987   11.8  0.5  3.6  chr17             26997405 26998214 (26462886) + DNA2-2_DR         DNA                       1    786     (0) 1210295  
   721   20.3 16.8  2.3  chr17             26998275 26998506 (26462594) + Kolobok-N10C_DR   DNA/Kolobok              74    338     (6) 1210296  
   315   18.5  0.0  1.5  chr17             26998450 26998515 (26462585) + DNA7-N1_DR        DNA/Zisupton           8254   8318  (2099) 1210297 *
   460   25.9  1.9  1.9  chr17             26998696 26998708 (26462392) + DIRS-8B_DR        LTR/Ngaro              6858   6920   (393) 1210298  
   532   17.0  0.0  5.7  chr17             26998709 26998839 (26462261) + DNA2-16_DR        DNA                    8037   8160  (9891) 1210299 *
  2142    8.6 10.7  0.8  chr17             26998728 26999054 (26462046) + SINE2-4_DR        SINE/tRNA-V-RTE          12    370     (1) 1210300  
   460   25.9  1.9  1.9  chr17             26998840 26998856 (26462244) + DIRS-8B_DR        LTR/Ngaro              6921   7018   (295) 1210298 *
   695   21.6  1.3  3.2  chr17             26998920 26999077 (26462023) + Penelope-1_DR     LINE/Penelope          3733   3887   (559) 1210301 *
   793   17.9  1.2  1.8  chr17             26999074 26999244 (26461856) + REX1-1_DR         LINE/Rex-Babar         2910   3079   (511) 1210302  
   208    7.1  0.0  0.0  chr17             27000105 27000132 (26460968) + LOOPER-N5C_DR     DNA/Kolobok-T2           57     84  (1381) 1210303  
   341   28.0  6.2  2.3  chr17             27000554 27000681 (26460419) C CryptonV-N5_DR    DNA/Crypton-V       (19556)   4981    4849 1210304 *
  2644    5.6  2.1  4.4  chr17             27000571 27000945 (26460155) C SINE2-3_DR        SINE/tRNA-V-RTE         (1)    367       1 1210305  
  1929   15.5 11.1  7.4  chr17             27000946 27001093 (26460007) + Merlin-1_DR       DNA/Merlin             4341   4881  (5646) 1210306  
   360   20.0  2.0  2.0  chr17             27001008 27001109 (26459991) + Mariner-N38_DR    DNA/TcMar-Tc1           114    215   (332) 1210307 *
   200   24.0  0.0  0.0  chr17             27001072 27001121 (26459979) + EnSpm-N36B_DR     DNA/CMC-EnSpm          2726   2775   (641) 1210308 *
   924   11.2 10.2  3.4  chr17             27001120 27001286 (26459814) + L2-5_DRe          LINE/L2                1982   2159    (68) 1210309  
  3601    9.0  7.7  0.5  chr17             27001287 27001844 (26459256) C DNA-5-7_DR        DNA/hAT-hAT5            (0)    674      77 1210310  
   451   19.3  2.2  9.6  chr17             27001847 27002024 (26459076) + Mariner-N38_DR    DNA/TcMar-Tc1           368    533    (14) 1210311 *
   546   17.0  0.0  8.8  chr17             27001868 27002028 (26459072) + hAT-N21B_DR       DNA/hAT-Ac             1063   1210    (91) 1210312  
   359   24.9  2.2  6.9  chr17             27002029 27002048 (26459052) + Merlin-1_DR       DNA/Merlin             2592   2764  (7763) 1210313  
  2619   10.1  2.6  0.8  chr17             27002454 27002842 (26458258) C HE1_DR1           SINE/tRNA-V-RTE         (5)    397       2 1210314  
  1048   22.0  0.4  1.8  chr17             27002641 27002867 (26458233) C DIRS-1-LTR_DR     LTR/Ngaro             (221)    401     178 1210315 *
   212   21.0  1.6  1.6  chr17             27003674 27003695 (26457405) + Zisupton-6_DR     DNA/Zisupton           8909   8971 (13145) 1210316  
   236   12.2  2.4  0.0  chr17             27003696 27003736 (26457364) C EnSpm-N13_DR      DNA/CMC-EnSpm       (13963)   8186    8145 1210317 *
  2102   14.4  5.6  5.4  chr17             27003728 27004117 (26456983) C SINE3-1a          SINE/5S-Deu-L2         (46)    524     134 1210318  
   248   10.8  0.0  0.0  chr17             27004126 27004162 (26456938) + hAT-N198_DR       DNA/hAT-Charlie        1207   1243   (156) 1210319  
   238   12.6  0.0  7.5  chr17             27004133 27004175 (26456925) C hAT-N21B_DR       DNA/hAT-Ac            (557)    744     705 1210320 *
   394   22.6  7.6  2.4  chr17             27004225 27004342 (26456758) + hAT-N201_DR       DNA/hAT-Ac                1    124   (570) 1210321  
   284   11.6  0.0  0.0  chr17             27004572 27004614 (26456486) C Helitron-N3B_DR   RC/Helitron          (1426)   5178    5136 1210322  
   282   13.7  2.0  0.0  chr17             27005544 27005594 (26455506) C L2-2_DRe          LINE/L2                 (5)   4233    4182 1210323  
  1280   16.1  4.8 17.9  chr17             27005654 27005676 (26455424) + MuDR-2_DR         DNA/MULE-MuDR         15816  15973  (7960) 1210324  
  2484    7.2  7.7  3.6  chr17             27005677 27006080 (26455020) + Mariner-N38_DR    DNA/TcMar-Tc1             1    420   (127) 1210325  
   253    8.5  6.2  2.0  chr17             27006081 27006128 (26454972) + Merlin-1_DR       DNA/Merlin             2684   2733  (7794) 1210326 *
  1280   16.1  4.8 17.9  chr17             27006081 27006113 (26454987) + MuDR-2_DR         DNA/MULE-MuDR         15974  16224  (7709) 1210324  
   248   11.7 21.7  0.0  chr17             27006129 27006139 (26454961) + Mariner-N38_DR    DNA/TcMar-Tc1           476    547     (0) 1210327 *
   511   11.4  3.4  0.0  chr17             27006136 27006223 (26454877) C Mariner-N31_DR    DNA/TcMar-Tc1           (1)    539     449 1210328  
   956    7.2  1.8  6.1  chr17             27006224 27006444 (26454656) C L1-87_DR          LINE/L1                (11)    992     781 1210329  
   259    5.8  0.0  1.2  chr17             27006386 27006462 (26454638) + (TAA)n            Simple_repeat             1     76     (0) 1210330 *
   237    7.4  0.0  1.5  chr17             27006404 27006472 (26454628) + hAT-N178B_DR      DNA/hAT-Ac              140    207  (1676) 1210331 *
  1603    9.2  5.9  9.9  chr17             27006466 27006924 (26454176) C Mariner-N31_DR    DNA/TcMar-Tc1          (85)    455      14 1210328  
   230   20.3  1.5  4.1  chr17             27006908 27006982 (26454118) C L1-53_DR          LINE/L1              (4781)   1665    1611 1210332 *
   521    9.7 29.0  2.9  chr17             27007119 27007256 (26453844) + DNA11TA1B_DR      DNA/CMC-EnSpm            31    203     (0) 1210333  
  1002   13.4 12.8  7.5  chr17             27007304 27007569 (26453531) C CryptonV-N6_DR    DNA/Crypton-V          (18)    544     266 1210334  
   244   13.2  1.2  0.0  chr17             27007527 27007609 (26453491) C ENSPM-6_DR        DNA/CMC-EnSpm       (17673)  14943   14860 1210335 *
   303   19.8  0.0  3.3  chr17             27007549 27007642 (26453458) + EnSpm-N46_DR      DNA/CMC-EnSpm?         2213   2303  (1437) 1210336  
  1235   12.3 25.7  1.1  chr17             27008326 27008703 (26452397) + L1-98_DR          LINE/L1                2432   2901    (21) 1210337  
   546   21.9 10.3  0.0  chr17             27008793 27008947 (26452153) + TDR17B            DNA/Sola-1             1376   1546     (0) 1210338  
   575   18.5 14.9  1.5  chr17             27009204 27009444 (26451656) + TDR16             DNA/Merlin                1    273    (40) 1210339  
   218   17.5  3.1  3.1  chr17             27009398 27009462 (26451638) + DNA2-8_DR         DNA/CMC-EnSpm          3773   3837   (570) 1210340 *
   276   12.5  0.0  0.0  chr17             27009561 27009608 (26451492) C DNA13TA1_DR       DNA/TcMar-Tc1           (0)    318     271 1210341 *
   285   24.7  0.0 12.6  chr17             27009573 27009688 (26451412) C ENSPM-6_DR        DNA/CMC-EnSpm       (12930)  19686   19584 1210342 *
  1560    6.2  0.0  0.0  chr17             27009613 27009807 (26451293) C hAT-N4C_DR        DNA/hAT-Charlie         (0)    195       1 1210343  
  1524   12.0  2.4  7.3  chr17             27009808 27010093 (26451007) C DNA13TA1_DR       DNA/TcMar-Tc1          (45)    273       1 1210341  
  1237   15.5  2.6  0.9  chr17             27009808 27009840 (26451260) + TDR19             DNA/hAT-Charlie           1    232   (173) 1210344 *
  1514   17.0  6.8  0.8  chr17             27010093 27010430 (26450670) C Merlin-N1_DR      DNA/Merlin             (11)    358       1 1210345  
   456   15.5  0.0  3.5  chr17             27010664 27010783 (26450317) + hAT-N21_DR        DNA/hAT-Charlie        1644   1759    (87) 1210346  
  2277    8.8 20.8  0.4  chr17             27011181 27011668 (26449432) + TDR7              DNA                       1    541     (0) 1210347  
   205   15.2  0.0  0.0  chr17             27011640 27011672 (26449428) + Zisupton-3_DR     DNA/Zisupton           4150   4182  (3773) 1210348 *
   484   23.5  1.8  1.2  chr17             27012260 27012427 (26448673) + ANGEL             DNA/Kolobok             141    309     (0) 1210349  
   303   25.7  3.8  3.2  chr17             27012263 27012447 (26448653) + DNA7-N1_DR        DNA/Zisupton           8149   8334  (2083) 1210350 *
  1484    4.7  1.0  2.1  chr17             27013221 27013414 (26447686) + TC1DR3            DNA/TcMar-Tc1             1    192  (1033) 1210351  
  4664    8.2 12.7  0.3  chr17             27013416 27014109 (26446991) + TC1DR3            DNA/TcMar-Tc1           442   1221     (4) 1210352  
   334   19.5  8.8  1.5  chr17             27014126 27014250 (26446850) + Mariner-N31_DR    DNA/TcMar-Tc1           394    527    (13) 1210353  
   203   25.0  5.0  0.0  chr17             27014723 27014782 (26446318) C IS3EU-4_DR        DNA/IS3EU           (10448)   4581    4519 1210354 *
   847   16.8 16.0  2.2  chr17             27014733 27014976 (26446124) + ANGEL             DNA/Kolobok              13    289    (20) 1210355  
   273   28.3  0.0  3.5  chr17             27014994 27015081 (26446019) C Kolobok-N10_DR    DNA/Kolobok           (176)    467     383 1210356  
   284   28.3 15.4  1.5  chr17             27015087 27015326 (26445774) + Kolobok-N10_DR    DNA/Kolobok             343    615    (28) 1210357  
   581   14.8  0.8  9.1  chr17             27016675 27016793 (26444307) + DNA-N28_DR        DNA/PIF-Harbinger        40    149   (416) 1210358 *
  1818    6.6  0.8  0.4  chr17             27016792 27017050 (26444050) + DNA15TA1_DR       DNA/CMC-EnSpm           183    442     (0) 1210359  
 20040    4.5  0.5  0.3  chr17             27017067 27019525 (26441575) + Helitron-4_DR     RC/Helitron            6791   9247 (22621) 1210360  
  1089   14.7 16.3  1.7  chr17             27019525 27019781 (26441319) + DNA-N28_DR        DNA/PIF-Harbinger       271    564     (1) 1210361 *
   876   13.8  0.0  3.1  chr17             27019780 27019943 (26441157) + EnSpm-N16_DR      DNA/CMC-EnSpm             1    159    (43) 1210362 *
  1097   14.9  7.6  1.7  chr17             27019932 27020156 (26440944) + DNA-N28_DR        DNA/PIF-Harbinger       327    564     (1) 1210363  
  1020   10.5  0.5  4.5  chr17             27020155 27020364 (26440736) C EnSpm-N16_DR      DNA/CMC-EnSpm           (0)    202       1 1210364 *
   247   27.8  0.0  1.4  chr17             27020831 27020902 (26440198) + Harbinger-N27_DR  DNA/PIF-Harbinger?       20     90   (130) 1210365  
  1636   18.9  5.2 15.2  chr17             27020903 27021574 (26439526) C hAT-N126D_DR      DNA/hAT-Ac              (0)    614       1 1210366  
   255   23.7  1.3  2.6  chr17             27021606 27021683 (26439417) + hAT-N54B_DR       DNA/hAT-Ac               11     87   (407) 1210367  
   205   27.3  0.0  0.0  chr17             27022083 27022137 (26438963) + hAT-N54B_DR       DNA/hAT-Ac              403    457    (37) 1210368  
  6528    7.6  1.6  0.9  chr17             27022566 27023457 (26437643) C TDR2              DNA/TcMar-Tc1           (0)    937      40 1210369  
   315   20.9 10.4  0.0  chr17             27024392 27024449 (26436651) + hAT-N48B_DR       DNA/hAT-Ac             1521   1667   (472) 1210370  
   322   12.0  0.0  0.0  chr17             27024450 27024524 (26436576) + DNA6-6_DR         DNA                    9933  10007  (1274) 1210371  
   319    9.4  0.0  0.0  chr17             27024471 27024534 (26436566) + EnSpm-9_DR        DNA/CMC-EnSpm           920    983  (7637) 1210372 *
   237    9.2  9.1  1.4  chr17             27024481 27024546 (26436554) C hAT-N47C_DR       DNA/hAT-Tip100       (1207)   1252    1182 1210373 *
   219    6.7  0.0  0.0  chr17             27024899 27024928 (26436172) + DNA8-12_DR        DNA                       1     30   (296) 1210374  
  1022   12.9  4.0 11.0  chr17             27024943 27025195 (26435905) + DNA8-12_DR        DNA                      90    326     (0) 1210375  
  2475   10.7  5.6 28.1  chr17             27025232 27026022 (26435078) + EnSpm-N30_DR      DNA/CMC-EnSpm             1    652     (0) 1210376  
   222    9.1  9.1  0.0  chr17             27026179 27026244 (26434856) + ERV1-N7-I_DR      LTR/ERV1               5325   5396  (3172) 1210377 *
   304   14.6 12.3  0.0  chr17             27026200 27026329 (26434771) + DNA-1-7_DR        DNA/PIF-Harbinger       698    843   (595) 1210378  
   439   16.3  3.5  1.1  chr17             27026482 27026568 (26434532) C ANGEL             DNA/Kolobok           (213)     96       8 1210379  
   331   21.5  3.6  4.5  chr17             27026569 27026593 (26434507) C EnSpm-8_DR        DNA/CMC-EnSpm        (1659)   7782    7672 1210380  
   223   15.2  4.3  0.0  chr17             27027102 27027147 (26433953) C hAT-N182_DR       DNA/hAT-Ac           (1095)    865     818 1210381  
   811   15.5  4.4 12.3  chr17             27027195 27027422 (26433678) + HE1_DR1           SINE/tRNA-V-RTE         187    398     (4) 1210382  
   385   25.7  5.2  5.9  chr17             27027297 27027449 (26433651) + Penelope-1_DR     LINE/Penelope          3754   3905   (541) 1210383 *
  3215   10.6 10.8  0.0  chr17             27027639 27028155 (26432945) C HATN7_DR          DNA/hAT                 (0)    595      23 1210384  
  1060   14.5  2.4  0.0  chr17             27028188 27028353 (26432747) + DNA-AT-1_DR       DNA                       4    173   (219) 1210385  
  2772    4.9  1.1  0.0  chr17             27028361 27028725 (26432375) C Merlin-N1_DR      DNA/Merlin              (0)    369       1 1210386  
   790   18.6 11.2  0.0  chr17             27028734 27028921 (26432179) + DNA-AT-1_DR       DNA                     184    392     (0) 1210387 *
   794   17.9  5.9  0.6  chr17             27028755 27028923 (26432177) + Merlin-1_DR       DNA/Merlin             9251   9428  (1099) 1210388  
   418   22.9  4.1  4.8  chr17             27028977 27029123 (26431977) + DNA-8-31_DR       DNA/hAT-Ac              259    404    (21) 1210389  
  1749   12.4 12.1  0.0  chr17             27029872 27030177 (26430923) + HE1_DR1           SINE/tRNA-V-RTE          42    384    (18) 1210390  
   236   24.9  0.0  6.0  chr17             27030144 27030284 (26430816) C hAT-N22_DR        DNA/hAT-Ac            (932)    806     674 1210391 *
   790    6.8  0.0  0.0  chr17             27030159 27030290 (26430810) + (TGAA)n           Simple_repeat             3    134     (0) 1210392 *
  1287   20.0  8.2  6.1  chr17             27030178 27030216 (26430884) + EnSpm-6N1_DR      DNA/CMC-EnSpm          6117   6429  (2807) 1210393  
   626   12.5 11.8  5.9  chr17             27030431 27030456 (26430644) C Polinton-2N1_DR   DNA/Maverick         (3806)   7286    7252 1210394  
   869    8.5 10.5  4.4  chr17             27030457 27030628 (26430472) C DNA11TA1_DR       DNA/CMC-EnSpm           (0)    203      22 1210395  
   691    8.2  0.0  0.0  chr17             27030711 27030808 (26430292) C DNA11TA1_DR       DNA/CMC-EnSpm           (8)    195      98 1210396  
  5948   10.4  8.1  1.0  chr17             27030824 27031798 (26429302) C LOOPERN3B_DR      DNA/Kolobok-T2          (5)   1044       1 1210397  
   376   22.6  2.8  4.3  chr17             27031908 27032050 (26429050) + EnSpm-N26B_DR     DNA/CMC-EnSpm            81    221     (0) 1210398  
   212   19.6  0.0  2.2  chr17             27032156 27032202 (26428898) + CryptonV-N5_DR    DNA/Crypton-V          4303   4348 (20189) 1210399  
   210   15.6  4.4  0.0  chr17             27032323 27032367 (26428733) C ANGEL             DNA/Kolobok           (226)     83      37 1210400  
   207    8.6  0.0  0.0  chr17             27032635 27032669 (26428431) C EnSpm-21_DR       DNA/CMC-EnSpm        (2159)   6991    6957 1210401 *
   234   21.2  3.7  2.4  chr17             27032641 27032722 (26428378) + Gypsy-116-LTR_DR  LTR/Gypsy                21    103   (635) 1210402  
   880   14.7  0.0  0.7  chr17             27033387 27033517 (26427583) + SINE3-1a          SINE/5S-Deu-L2           12    141   (429) 1210403  
  3464    4.2 15.3  2.0  chr17             27033518 27034007 (26427093) C Harbinger-8N1_DR  DNA/PIF-Harbinger       (0)    555       2 1210404  
  1862    9.8 17.5  2.8  chr17             27034008 27034382 (26426718) + SINE3-1a          SINE/5S-Deu-L2          142    570     (0) 1210403  
   316   17.5  3.9  5.9  chr17             27034311 27034413 (26426687) C hAT-N203_DR       DNA/hAT-Tip100       (5249)    292     192 1210405 *
   828   19.7  1.6  1.1  chr17             27034340 27034529 (26426571) C DNA-TA-4_DR       DNA/TcMar            (5055)   4740    4550 1210406  
   773   15.8  7.5  8.5  chr17             27034377 27034590 (26426510) + MuDR-2_DR         DNA/MULE-MuDR         18829  19040  (4893) 1210407 *
  2178   15.0  1.7  0.3  chr17             27034422 27034775 (26426325) C DNA8-17_DR        DNA/hAT-Tip100        (145)   1668    1310 1210408  
   433   18.7  7.7  0.0  chr17             27034702 27034792 (26426308) + EnSpm-N48B_DR     DNA/CMC-EnSpm          2571   2668  (4291) 1210409 *
   333   21.1  1.1  3.3  chr17             27034900 27034992 (26426108) C ASAT_CY           Satellite             (136)    126      36 1210410  
   204   19.2  0.0  0.0  chr17             27036079 27036130 (26424970) + Gypsy-116-LTR_DR  LTR/Gypsy                53    104   (634) 1210411  
   511   11.9  0.0  3.0  chr17             27036413 27036426 (26424674) + CryptonV-N5_DR    DNA/Crypton-V          7491   7591 (16946) 1210412  
   623   10.0  0.0  0.0  chr17             27036427 27036516 (26424584) C L2-1_DR           LINE/L2                 (0)   4985    4896 1210413  
  5259   13.3  6.5  4.9  chr17             27036655 27037660 (26423440) + Harbinger-4N1_DR  DNA/PIF-Harbinger         1   1021     (0) 1210414  
   222    9.4  0.0  0.0  chr17             27037768 27037799 (26423301) C DNA11TA1_DR       DNA/CMC-EnSpm           (9)    194     163 1210415  
   202    3.6  0.0  0.0  chr17             27037800 27037827 (26423273) C Polinton-2N1_DR   DNA/Maverick         (3577)   7179    7152 1210394  
   449   15.1 11.7  3.4  chr17             27037868 27038004 (26423096) + hAT-N133_DR       DNA/hAT-Ac              201    348   (275) 1210416  
  1888   13.3  2.1  6.4  chr17             27038798 27039173 (26421927) + DNA8-7_DR         DNA/hAT-Ac                1    361   (223) 1210417  
   818   19.9  4.9  1.1  chr17             27039184 27039366 (26421734) + SINE2-1B_DR       SINE/tRNA                 1    190     (8) 1210418  
   874   12.4 16.9  0.0  chr17             27039381 27039557 (26421543) + DNA8-7_DR         DNA/hAT-Ac              378    584     (0) 1210419  
   442    0.0  0.0  0.0  chr17             27039911 27039958 (26421142) + TC1DR3            DNA/TcMar-Tc1           955   1002   (223) 1210420  
   253   21.2  6.2  1.2  chr17             27039926 27039956 (26421144) C DNA6-10_DR        DNA                  (3859)   2847    2813 1210421 *
  1735    1.0  0.0  0.0  chr17             27039957 27040148 (26420952) C TDR3              DNA/hAT-Charlie         (0)    193       2 1210422  
   237   28.6  3.2  2.1  chr17             27040075 27040167 (26420933) + EnSpm-N36_DR      DNA/CMC-EnSpm           908   1001  (2224) 1210423 *
  1507    8.9  4.9  0.0  chr17             27040148 27040371 (26420729) + TC1DR3            DNA/TcMar-Tc1           991   1225     (0) 1210424  
   468   17.6  4.4  0.0  chr17             27040298 27040388 (26420712) + Merlin-2_DR       DNA/Merlin             4828   4922  (8999) 1210425 *
   219   13.1  3.3  0.0  chr17             27040417 27040477 (26420623) + Rex1-31_DRe       LINE/Rex-Babar         3057   3119   (414) 1210426 *
   233   16.7  2.7  1.4  chr17             27040437 27040509 (26420591) C EnSpm-9_DR        DNA/CMC-EnSpm        (7660)    960     887 1210427  
   221   18.5  4.7  5.9  chr17             27040510 27040522 (26420578) C Zisupton-7_DR     DNA/Zisupton        (12424)   4658    4574 1210428  
   227   19.1  0.0  0.0  chr17             27041195 27041241 (26419859) + hAT-N126B_DR      DNA/hAT-Ac                1     47   (553) 1210429  
   402    9.3  0.0  0.0  chr17             27041270 27041323 (26419777) + DNA-5-9_DR        DNA/hAT-Tip100            1     54   (619) 1210430  
  2209   11.9  2.1  4.1  chr17             27041327 27041702 (26419398) C SINE2-4_DR        SINE/tRNA-V-RTE         (2)    369       1 1210431  
   299   21.3  0.0  0.0  chr17             27041652 27041712 (26419388) + EnSpm-N11_DR      DNA/CMC-EnSpm          2923   2983  (2370) 1210432 *
   973   14.8  8.6 12.3  chr17             27041718 27042088 (26419012) + DNA-5-9_DR        DNA/hAT-Tip100           85    443   (230) 1210433  
  1140   18.5 11.9  3.2  chr17             27042355 27042708 (26418392) + DNA-5-9_DR        DNA/hAT-Tip100          198    673     (0) 1210434  
   872   17.5 21.8  2.8  chr17             27042709 27043085 (26418015) + hAT-N129_DR       DNA/hAT-Ac              126    760     (4) 1210435  
 12369    6.8  2.0  1.7  chr17             27043086 27044804 (26416296) C CryptonV-N3_DR    DNA/Crypton-V        (2416)  18247   16524 1210436  
   264   14.5  0.0  1.3  chr17             27045843 27045919 (26415181) C hAT-N178B_DR      DNA/hAT-Ac           (1670)    213     138 1210437  
   217    7.1  0.0  7.0  chr17             27045870 27045945 (26415155) + DNA-6-N2_DR       DNA                     786    856  (4200) 1210438 *
   315   19.3  4.1  4.8  chr17             27045971 27046117 (26414983) + Harbinger-2_DR    DNA/PIF-Harbinger      2288   2433  (1894) 1210439 *
   411   18.3  0.7  1.4  chr17             27046000 27046013 (26415087) + Zisupton-6_DR     DNA/Zisupton          16354  16438  (5678) 1210440  
   504    7.5  0.0  2.5  chr17             27046014 27046136 (26414964) C EnSpm-N36B_DR     DNA/CMC-EnSpm         (211)   3205    3086 1210441 *
   607   13.3  0.0 35.0  chr17             27046033 27046333 (26414767) C Zisupton-7_DR     DNA/Zisupton        (12237)   4845    4623 1210442  
   381   14.9  5.2  3.9  chr17             27046266 27046342 (26414758) + Zisupton-6_DR     DNA/Zisupton           8625   8702 (13414) 1210443 *
  5417    8.0  0.1  1.4  chr17             27046334 27047116 (26413984) + Mariner-N19_DR    DNA/TcMar-ISRm11        714   1486     (0) 1210444  
   265   14.3  2.1  3.2  chr17             27046343 27046359 (26414741) + ENSPM-6_DR        DNA/CMC-EnSpm         31704  31796   (820) 1210445 *
   230   21.1  2.5 13.8  chr17             27047729 27047849 (26413251) C EnSpm-N21_DR      DNA/CMC-EnSpm         (143)    336     228 1210446  
  2205    5.5 21.8  0.0  chr17             27048799 27049160 (26411940) + DNA15TA1_DR       DNA/CMC-EnSpm             2    442     (0) 1210447  
   213   15.2  0.0  0.0  chr17             27049912 27049944 (26411156) C CATCH3I_DR        LTR/Pao              (1876)   4497    4465 1210448  
   379    0.0  0.0  0.0  chr17             27050291 27050346 (26410754) + (TTCA)n           Simple_repeat             2     57     (0) 1210449 *
   759   10.2  0.0  1.7  chr17             27050311 27050430 (26410670) C EnSpm-6N1_DR      DNA/CMC-EnSpm        (2806)   6430    6313 1210450  
   291   17.4  1.2  1.1  chr17             27050347 27050367 (26410733) + hAT-N22_DR        DNA/hAT-Ac              889    941   (797) 1210451 *
   472   18.7  5.0  5.0  chr17             27050416 27050595 (26410505) + HATN1_DR          DNA/hAT                 152    331    (96) 1210452 *
   629   17.6  5.4  0.6  chr17             27050551 27050699 (26410401) C Mariner-N5C_DR    DNA/TcMar            (4417)   3504    3349 1210453 *
  2287   11.7  3.4  0.6  chr17             27050597 27050949 (26410151) C SINE2-4_DR        SINE/tRNA-V-RTE         (3)    368       6 1210454  
   549   24.9  7.1  1.6  chr17             27050796 27050979 (26410121) C DIRS-8B_DR        LTR/Ngaro             (266)   7047    6854 1210455 *
   274   26.1  3.0  4.3  chr17             27051027 27051042 (26410058) C Polinton-2N1_DR   DNA/Maverick         (7111)   3981    3903 1210456  
   686   13.1  0.0  3.1  chr17             27051043 27051176 (26409924) + DNA11TA1B_DR      DNA/CMC-EnSpm            74    203     (0) 1210457  
   274   26.1  3.0  4.3  chr17             27051177 27051190 (26409910) C Polinton-2N1_DR   DNA/Maverick         (7111)   3902    3820 1210456  
   219   15.1  0.0  1.9  chr17             27051511 27051564 (26409536) + L2-13B_DRe        LINE/L2                1188   1240     (1) 1210458  
   780   17.1 18.6  8.8  chr17             27051567 27051943 (26409157) C TE-X-26_DR        Unknown               (171)    411       1 1210459  
   234   12.5  4.2  0.0  chr17             27051946 27051993 (26409107) + Helitron-N3_DR    RC/Helitron            2057   2106   (910) 1210460  
   208   18.7 10.7  0.0  chr17             27051955 27052029 (26409071) C hAT-N145_DR       DNA/hAT-Ac            (216)   1375    1293 1210461 *
   803   17.5 14.4  0.8  chr17             27053536 27053569 (26407531) + DNA7-N2_DR        DNA/hAT-hAT6           1384   1619   (395) 1210462  
   861   10.3 19.0  0.0  chr17             27053570 27053743 (26407357) C HE1_DR1           SINE/tRNA-V-RTE        (16)    386     180 1210463  
   223   18.0 18.0  0.0  chr17             27053693 27053703 (26407397) C DNAX-25B_DR       DNA/Zisupton         (1041)   2497    2427 1210464 *
   227   17.1  0.0  4.3  chr17             27053704 27053745 (26407355) + MuDR-2_DR         DNA/MULE-MuDR         20033  20072  (3861) 1210465  
   205   20.8  0.0  0.0  chr17             27053746 27053793 (26407307) C EnSpm-N24_DR      DNA/CMC-EnSpm           (0)    501     454 1210466 *
  2236    6.4  4.5  0.9  chr17             27053772 27054102 (26406998) C DNA15TA1_DR       DNA/CMC-EnSpm          (99)    343       1 1210467  
   653   17.9 11.2  0.0  chr17             27054105 27054238 (26406862) + EnSpm-N59_DR      DNA/CMC-EnSpm?         2474   2622  (1047) 1210468 *
   868   13.0  0.0  0.0  chr17             27054126 27054248 (26406852) C DIRS-1F-LTR_DR    LTR/Ngaro             (355)    330     208 1210469  
   607   25.2  2.2  0.0  chr17             27054128 27054266 (26406834) C DNA2-16_DR        DNA                 (12186)   5865    5724 1210470 *
   219   14.8  0.0 12.5  chr17             27054442 27054495 (26406605) C DNA13TA1a_DR      DNA/TcMar-Tc1         (170)    148     101 1210471  
   575   12.6 30.4  0.7  chr17             27055017 27055128 (26405972) + SINE2-4_DR        SINE/tRNA-V-RTE           1    145   (226) 1210472  
   342   22.3  8.7  0.0  chr17             27055129 27055140 (26405960) C Mariner-N2_DR     DNA/TcMar            (2326)   1640    1529 1210473 *
   767   16.2  4.4  2.5  chr17             27055138 27055295 (26405805) C DNAX-21_DR        DNA                    (37)    161       1 1210474  
   489   17.4 41.8  2.2  chr17             27055296 27055325 (26405775) C Harbinger-N17_DR  DNA/PIF-Harbinger     (830)    815     714 1210475  
   759   11.3 10.4  1.9  chr17             27055326 27055469 (26405631) + DNA8-10_DR        DNA/hAT-Ac             2039   2194  (1824) 1210476 *
   843   18.2  6.7  5.0  chr17             27055356 27055668 (26405432) + DNA8-25_DR        DNA                    2057   2374  (1593) 1210477  
   489   17.4 41.8  2.2  chr17             27055470 27055651 (26405449) C Harbinger-N17_DR  DNA/PIF-Harbinger     (798)    713     310 1210475 *
   499    3.9  9.5  2.6  chr17             27055533 27055800 (26405300) + EnSpm-N2_DR       DNA/CMC-EnSpm          2910   3067   (948) 1210478  
   350   13.7  7.7  0.0  chr17             27055551 27055733 (26405367) + Penelope-1_DR     LINE/Penelope            56    252  (4194) 1210479 *
   331   10.5  2.1  4.5  chr17             27055655 27056034 (26405066) + Polinton-1N1_DR   DNA/Maverick          14741  15090   (379) 1210480 *
   745    2.0  0.0  0.9  chr17             27055734 27056033 (26405067) + (TATAA)n          Simple_repeat             2    479     (0) 1210481  
   328   28.0 11.2  0.0  chr17             27056077 27056219 (26404881) + EnSpm-6N1_DR      DNA/CMC-EnSpm          2114   2272  (6964) 1210482 *
  1796   15.0  6.4  4.6  chr17             27056216 27056557 (26404543) + HE1_DR1           SINE/tRNA-V-RTE          36    383    (19) 1210483  
  1663   25.4 14.5  3.6  chr17             27056234 27056558 (26404542) + Helitron-2_DR     RC/Helitron           23050  23445  (3967) 1210484 *
  2224   12.3  1.4  2.8  chr17             27056559 27056927 (26404173) + HE1_DR1           SINE/tRNA-V-RTE           2    365    (37) 1210485  
   624   19.1  2.3  0.0  chr17             27056811 27056941 (26404159) + EnSpm-N37_DR      DNA/CMC-EnSpm           333    466  (6181) 1210486 *
   297   31.2  8.3  0.0  chr17             27056993 27057101 (26403999) + HarbingerN6_DR    DNA/PIF-Harbinger       174    291   (102) 1210487  
   373   19.4  1.4  1.4  chr17             27058116 27058188 (26402912) C DNAX-23_DR        DNA                  (7315)   4486    4414 1210488 *
   424   12.3  1.5  0.0  chr17             27058127 27058191 (26402909) C DNA7-N2_DR        DNA/hAT-hAT6          (449)   1565    1500 1210489  
   384   24.0  1.9  3.9  chr17             27058192 27058217 (26402883) C Mariner-N2_DR     DNA/TcMar            (2510)   1456    1368 1210473  
  1322   15.4  8.0  8.0  chr17             27058218 27058569 (26402531) + Gypsy50-LTR_DR    LTR/Gypsy                 2    353     (0) 1210490  
   258    7.7 10.3  0.0  chr17             27058570 27058608 (26402492) + TE-X-18_DR        DNA                      24     66   (183) 1210491  
  3573   10.2  6.1  2.3  chr17             27058609 27059151 (26401949) + EnSpm-N39B_DR     DNA/CMC-EnSpm?            1    563     (2) 1210492  
  1389    8.2  0.0  0.0  chr17             27059156 27059338 (26401762) + TE-X-18_DR        DNA                      67    249     (0) 1210493  
   237   18.5  3.2 14.0  chr17             27059339 27059381 (26401719) + CryptonV-N5_DR    DNA/Crypton-V          4741   4777 (19760) 1210494 *
   267   26.2  0.0  0.0  chr17             27059343 27059403 (26401697) + hAT-N29_DR        DNA/hAT-Tip100         1275   1335   (245) 1210495  
  1386   12.5 16.9  0.0  chr17             27059414 27059708 (26401392) + EnSpm-N6_DR       DNA/CMC-EnSpm?            2    346     (0) 1210496  
   203   19.7  0.0  7.8  chr17             27059967 27060021 (26401079) C EnSpm-N47_DR      DNA/CMC-EnSpm?        (927)   2090    2040 1210497 *
   521   17.7 26.2  1.3  chr17             27059984 27060223 (26400877) C ANGEL             DNA/Kolobok             (5)    304       6 1210498  
   253   24.0  2.2  9.3  chr17             27060112 27060249 (26400851) C DNA2-8_DR         DNA/CMC-EnSpm        (2800)   1607    1479 1210499 *
   489   12.7  2.0  6.2  chr17             27060701 27060801 (26400299) + hAT-N203_DR       DNA/hAT-Tip100          219    315  (5226) 1210500 *
  4682    2.1  0.3  1.6  chr17             27060715 27061284 (26399816) C SINE3-1a          SINE/5S-Deu-L2          (7)    563       1 1210501  
   204    3.5  3.5  0.0  chr17             27061980 27062008 (26399092) C Mariner-N7_DR     DNA/TcMar               (3)    258     229 1210502  
  1257    7.2  1.1  0.6  chr17             27062011 27062191 (26398909) C EnSpm-N4_DR       DNA/CMC-EnSpm           (0)    212      31 1210503  
  1094   13.0  2.7  1.6  chr17             27062192 27062378 (26398722) C LTR-11_DR-LTR     LTR                     (0)    193       5 1210504  
   251   10.5  0.0  0.0  chr17             27062387 27062424 (26398676) C LTR-11_DR-I       LTR                     (5)     38       1 1210505  
  1076   12.1  6.4  3.1  chr17             27062425 27062611 (26398489) C LTR-11_DR-LTR     LTR                     (0)    193       1 1210506  
   205   21.8  5.5  0.0  chr17             27062668 27062722 (26398378) C Mariner-N7_DR     DNA/TcMar             (141)    120      63 1210502  
   351   12.7  1.0  0.6  chr17             27062767 27062806 (26398294) + ERV1-N3-I_DR      LTR/ERV1               3578   3659   (932) 1210507  
   209    6.7  0.0  2.7  chr17             27062807 27062818 (26398282) C hAT-N180_DR       DNA/hAT?              (278)    873     800 1210508  
   235    7.8  0.0  0.0  chr17             27062819 27062882 (26398218) C EnSpm-N13_DR      DNA/CMC-EnSpm       (16115)   6034    5971 1210509  
   233   13.2  0.0  0.0  chr17             27062826 27062893 (26398207) + IS3EU-1_DR        DNA/IS3EU              1923   1990  (6714) 1210510 *
   234   21.8  1.1  7.1  chr17             27062836 27062924 (26398176) + L1-11_DR          LINE/L1                7151   7234    (90) 1210511 *
   351   12.7  1.0  0.6  chr17             27062894 27062904 (26398196) + ERV1-N3-I_DR      LTR/ERV1               3660   3686   (905) 1210507  
   336   10.4  2.1  0.0  chr17             27065288 27065383 (26395717) C hAT-N48B_DR       DNA/hAT-Ac            (460)   1680    1583 1210512 *
   392    8.0  1.8  0.0  chr17             27065302 27065414 (26395686) C Zisupton-7_DR     DNA/Zisupton         (5598)  11484   11370 1210513  
  1334   17.4  8.8  0.3  chr17             27067159 27067452 (26393648) + Kolobok-N5_DR     DNA/Kolobok-T2?           1    319   (166) 1210514  
   214   18.8 12.0  1.7  chr17             27067445 27067552 (26393548) + EnSpm-7_DR        DNA/CMC-EnSpm          2063   2181  (8853) 1210515 *
  2417   15.7  3.2  1.5  chr17             27067465 27067930 (26393170) + hAT-N38_DR        DNA/hAT-hAT6             16    489   (540) 1210516  
   244   23.4  8.2  2.9  chr17             27067849 27067945 (26393155) + EnSpm-7_DR        DNA/CMC-EnSpm          2318   2419  (8615) 1210517 *
   223    6.1  0.0  0.0  chr17             27067937 27067969 (26393131) + hAT-N38_DR        DNA/hAT-hAT6            991   1023     (6) 1210518 *
   405   26.7  2.5  5.8  chr17             27067965 27068123 (26392977) C DIRS-1E-LTR_DR    LTR/Ngaro             (104)    586     433 1210519 *
  1461    7.6  0.0  1.0  chr17             27068017 27068216 (26392884) C SINE2-4_DR        SINE/tRNA-V-RTE         (3)    368     171 1210520  
  1441   13.3  3.3  3.3  chr17             27068227 27068499 (26392601) C hAT-N42_DR        DNA/hAT-Ac              (0)    713     441 1210521  
   657   10.4  0.0  0.0  chr17             27069009 27069104 (26391996) + DNA-8-30_DR       DNA/hAT-Ac                1     96   (926) 1210522 *
  2567   10.9  0.5  1.3  chr17             27069084 27069465 (26391635) C hAT-N137_DR       DNA/hAT-Ac            (856)   2715    2337 1210523  
   530   17.4  3.8 12.9  chr17             27069311 27069495 (26391605) C DNAX-23_DR        DNA                  (2378)   9423    9254 1210524 *
  1230    8.7  4.8  0.5  chr17             27069460 27069667 (26391433) + DNA-8-30_DR       DNA/hAT-Ac               67    283   (739) 1210525  
  2413    8.0  6.3  0.3  chr17             27069668 27070032 (26391068) C DNA-2-28_DR       DNA/TcMar?              (0)    387       1 1210526  
  1474   16.1  5.4  4.7  chr17             27070046 27070339 (26390761) + DNA-8-30_DR       DNA/hAT-Ac              727   1022     (0) 1210527  
   213    4.0  0.0  0.0  chr17             27071332 27071356 (26389744) C SAT-4_DR          Satellite              (81)     39      15 1210528 *
   692    9.7  0.0  1.0  chr17             27071341 27071444 (26389656) C DNA2-17_DR        DNA                    (72)    103       1 1210529  
   310   27.2  1.4  2.2  chr17             27071445 27071576 (26389524) C hAT-N164B_DR      DNA/hAT-Tip100        (617)    972     842 1210530  
  2291   15.7  4.5  0.2  chr17             27071637 27072013 (26389087) + HarbingerN6_DR    DNA/PIF-Harbinger         1    393     (0) 1210531  
   677   15.1  9.4  0.0  chr17             27073281 27073439 (26387661) C L1-46_DR          LINE/L1                (14)   5700    5527 1210532  
  1942   10.9  0.0  0.3  chr17             27073454 27073738 (26387362) C L1-46_DR          LINE/L1               (576)   5138    4855 1210532  
   250   18.8  1.1  3.5  chr17             27073734 27073821 (26387279) C EnSpm-N13_DR      DNA/CMC-EnSpm        (2567)  19582   19497 1210533 *
   388   13.5  0.0  5.6  chr17             27073745 27073837 (26387263) + Merlin-1_DR       DNA/Merlin             1672   1759  (8768) 1210534  
  4728   10.4  1.5  2.0  chr17             27073838 27074553 (26386547) C hAT-N42_DR        DNA/hAT-Ac              (0)    713       1 1210535  
   253   12.2  0.0  0.0  chr17             27074555 27074595 (26386505) C EnSpm-6N1_DR      DNA/CMC-EnSpm        (7796)   1440    1400 1210536  
   220   18.9  5.7  0.0  chr17             27074596 27074607 (26386493) C DNAX-25B_DR       DNA/Zisupton         (1925)   1613    1558 1210537  
   207   16.0  7.5  5.6  chr17             27075055 27075107 (26385993) C IS3EU-1_DR        DNA/IS3EU            (4523)   4181    4128 1210538  
   256   26.7  6.7  4.8  chr17             27075204 27075368 (26385732) + IS3EU-4_DR        DNA/IS3EU              4414   4581 (10448) 1210539 *
   715   17.1  3.5  0.7  chr17             27075227 27075367 (26385733) C ANGEL             DNA/Kolobok           (164)    145       1 1210540  
   436   16.7  7.5  9.6  chr17             27075368 27075385 (26385715) C EnSpm-N10_DR      DNA/CMC-EnSpm        (7539)   1769    1614 1210541  
   536   22.9  4.5 11.9  chr17             27075590 27075624 (26385476) C Merlin-2_DR       DNA/Merlin           (7765)   6156    6135 1210542  
  5057   11.6  9.7 12.5  chr17             27075625 27076830 (26384270) C Kolobok-N7_DR     DNA/Kolobok-T2          (0)   1176       1 1210543  
  1365    8.5 15.5  1.1  chr17             27078429 27078679 (26382421) + LINEX-1_DR        Retroposon              519    805     (0) 1210544  
  1972   13.6 12.8  0.0  chr17             27079124 27079490 (26381610) + Rex1-53_DR        LINE/Rex-Babar         1467   1880   (183) 1210545  
   898   14.5  0.0  0.0  chr17             27079492 27079629 (26381471) + SINE2-4_DR        SINE/tRNA-V-RTE         234    371     (0) 1210546  
   733   18.3  0.7  0.7  chr17             27079503 27079645 (26381455) + Merlin-1_DR       DNA/Merlin             3987   4129  (6398) 1210547 *
  1870   10.0  9.0  0.3  chr17             27079763 27080074 (26381026) C hAT-N51_DR        DNA/hAT-Ac             (29)    339       1 1210548  
   908   21.0  2.6  0.0  chr17             27080075 27080268 (26380832) + HATN8_DR          DNA/Zisupton             57    255     (0) 1210549  
   227   24.9  5.1 11.3  chr17             27080335 27080356 (26380744) C DNA2-9_DR         DNA                  (1897)    804     749 1210550  
   518   17.5 10.9  0.7  chr17             27080357 27080494 (26380606) + ANGEL             DNA/Kolobok              57    208   (101) 1210551  
   317   15.5 12.5  4.3  chr17             27080382 27080433 (26380667) + DNA7-N1_DR        DNA/Zisupton           8091   8152  (2265) 1210552 *
   270   20.8  0.0 11.5  chr17             27080434 27080520 (26380580) C EnSpm-N47B_DR     DNA/CMC-EnSpm?          (2)   1430    1353 1210553  
   227   24.9  5.1 11.3  chr17             27080521 27080587 (26380513) C DNA2-9_DR         DNA                  (1897)    748     566 1210550  
  1001    8.7  0.0  0.0  chr17             27081634 27081760 (26379340) + TDR22             DNA                       1    127  (1128) 1210554 *
  4618    9.7 11.1  3.7  chr17             27081757 27082595 (26378505) + TDR22             DNA                     316   1214    (41) 1210555  
  2461   12.7 10.6  1.6  chr17             27084197 27084717 (26376383) C HATN10B_DR        DNA/hAT-Ac              (0)    608      42 1210556  
  2668    9.9  4.0  0.0  chr17             27084761 27085186 (26375914) C HATN10_DR         DNA/hAT-Ac             (12)    443       1 1210557  
   518   20.8 29.3  0.4  chr17             27085187 27085389 (26375711) + DNA21TA1_DR       DNA/TcMar-Tc1            12    274   (265) 1210558  
   250    8.9  2.2  2.2  chr17             27085593 27085638 (26375462) C HATN6_DR          DNA/hAT-Ac            (492)    519     474 1210559  
   872   12.9 25.6  0.4  chr17             27086131 27086333 (26374767) + Kolobok-N3_DR     DNA/Kolobok-T2?         117    370     (0) 1210560  
   994   24.5  5.2  1.9  chr17             27086565 27086872 (26374228) C L2-51_DR          LINE/L2                (15)   2254    1937 1210561  
   667   19.5  3.1  0.0  chr17             27086888 27087015 (26374085) C TDR8B             DNA/hAT-Ac            (132)    831     700 1210562  
   305   20.4  0.0  0.0  chr17             27087006 27087059 (26374041) C hAT-30_DR         DNA/hAT-Ac             (16)   3712    3659 1210563 *
  1661   21.2  8.6 12.6  chr17             27087727 27088416 (26372684) + DNA-TTAA-2_DR     DNA                       1    665     (4) 1210564  
  1359   12.5  5.7  2.1  chr17             27089388 27089616 (26371484) + hAT-N58_DR        DNA/hAT-Ac                1    237   (571) 1210565  
   833   12.0  3.6  2.9  chr17             27089622 27089757 (26371343) C TE-X-3_DR         DNA/PIF-ISL2EU        (477)    546     410 1210566  
  2460   13.9  9.5  4.4  chr17             27089758 27090316 (26370784) C ERV2_DR-LTR       LTR/ERV1                (0)    586       1 1210567  
  2500    8.0 10.5  0.0  chr17             27090317 27090689 (26370411) C TE-X-3_DR         DNA/PIF-ISL2EU        (610)    413       2 1210566  
   332    4.8 18.8  1.3  chr17             27090690 27090750 (26370350) + hAT-N58C_DR       DNA/hAT-Ac              220    291   (380) 1210568 *
  1164    7.3  6.0  2.6  chr17             27090744 27090926 (26370174) + hAT-N58C_DR       DNA/hAT-Ac              483    671     (0) 1210569  
   223   27.6  0.0  1.7  chr17             27091934 27091992 (26369108) + EnSpm-N13_DR      DNA/CMC-EnSpm            41     98 (22051) 1210570  
   213    9.3  1.3  0.0  chr17             27092355 27092429 (26368671) + DNA-TA-4_DR       DNA/TcMar              6063   6138  (3657) 1210571 *
   270    0.0  0.0  0.0  chr17             27092367 27092433 (26368667) C DNA-1-7_DR        DNA/PIF-Harbinger     (693)    745     679 1210572  
   250    6.9  2.8  0.0  chr17             27092372 27092443 (26368657) C DNA-6-N2_DR       DNA                   (792)   4264    4191 1210573 *
   220    9.3  1.7  9.1  chr17             27092401 27092459 (26368641) C hAT-N38_DR        DNA/hAT-hAT6          (528)    501     447 1210574 *
   615   14.2 15.1  2.7  chr17             27092449 27092614 (26368486) + ANGEL             DNA/Kolobok             124    309     (0) 1210575  
   298   20.6 18.6  2.0  chr17             27092615 27092641 (26368459) + IS3EU-1_DR        DNA/IS3EU              4157   4204  (4500) 1210576  
   210    8.8  0.0  5.9  chr17             27092633 27092668 (26368432) + EnSpm-N10_DR      DNA/CMC-EnSpm          8919   8952   (356) 1210577 *
  3748   11.6  2.0  2.9  chr17             27093700 27094472 (26366628) C L2-1_DR           LINE/L2               (679)   4306    3648 1210578  
   709   23.9  7.2  1.3  chr17             27094588 27094880 (26366220) C HATN1_DR          DNA/hAT                (25)    402      93 1210579  
   343   14.6  0.0  9.6  chr17             27094869 27094880 (26366220) C hAT5-N2_DR        DNA/hAT-hAT5         (1681)    904     901 1210580 *
  2964    5.7  3.9  0.2  chr17             27094881 27095286 (26365814) + Mariner-N38_DR    DNA/TcMar-Tc1             1    421   (126) 1210581  
   373   17.6 15.4  0.0  chr17             27095921 27096011 (26365089) C Kolobok-N16_DR    DNA/Kolobok?            (3)   1239    1135 1210582  
  1969   18.7  9.6  2.2  chr17             27096024 27096564 (26364536) C Kolobok-N16_DR    DNA/Kolobok?          (305)    937     358 1210582  
  2364   16.3  5.2 10.7  chr17             27097713 27098322 (26362778) C Mariner-N14_DR    DNA/TcMar-Tigger        (0)    580       1 1210583  
   669   14.1  2.1  7.2  chr17             27099339 27099483 (26361617) C Kolobok-N1_DR     DNA/Kolobok-T2?        (62)    737     600 1210584  
   396   13.6  6.1  1.2  chr17             27099487 27099568 (26361532) + Kolobok-N1_DR     DNA/Kolobok-T2?         523    608   (191) 1210585  
   970   16.7  5.1  4.7  chr17             27099615 27099828 (26361272) C Kolobok-N10B_DR   DNA/Kolobok            (44)    227      13 1210586  
  5131    0.3  0.3  0.3  chr17             27099844 27100420 (26360680) C DIRS-15B_DR       LTR/Ngaro               (0)   5309    4733 1210587  
   251   14.5  2.3  3.1  chr17             27100913 27101040 (26360060) + (TTA)n            Simple_repeat             1    127     (0) 1210588  
  3387    9.8 12.6  0.5  chr17             27101219 27101805 (26359295) + DNA8-13_DR        DNA/hAT-Tip100?           1    658     (0) 1210589  
   324   19.1 15.5  2.4  chr17             27101870 27102032 (26359068) C hAT-N130_DR       DNA/hAT-Ac            (416)    198       4 1210590  
   316   17.1  1.4  2.8  chr17             27102083 27102154 (26358946) + ANGEL             DNA/Kolobok             237    307     (2) 1210591  
  2003   11.7  5.2  0.3  chr17             27102822 27103129 (26357971) + Harbinger-N10_DR  DNA/PIF-Harbinger         1    323     (5) 1210592  
   222   25.4  0.0  0.0  chr17             27103187 27103241 (26357859) C DNA-TA-6_DR       DNA                   (314)    658     604 1210593  
  3615   13.0 18.8  1.3  chr17             27103343 27104076 (26357024) C HarbingerN5_DR    DNA/PIF-Harbinger       (0)    861       1 1210594  
   232   18.6  3.9 10.4  chr17             27103988 27104089 (26357011) C DNA2-13_DR        DNA                  (1242)   4656    4561 1210595 *
   673   19.8 16.2  1.1  chr17             27104095 27104326 (26356774) C DNA-TA-1_DR       DNA/CMC-EnSpm         (445)    367     101 1210596  
  4525   12.7  6.7  1.0  chr17             27104327 27105072 (26356028) + hAT-N106B_DR      DNA/hAT-Ac                1    788   (240) 1210597  
   382   10.0 12.9  0.0  chr17             27105075 27105144 (26355956) + hAT-N106B_DR      DNA/hAT-Ac              926   1004    (24) 1210598  
   822   19.9  3.6  3.6  chr17             27105975 27106167 (26354933) + TDR17B            DNA/Sola-1              349    541  (1005) 1210599 *
   879   14.0  3.1  1.2  chr17             27106011 27106169 (26354931) + hAT-N167B_DR      DNA/hAT-Charlie        1221   1382   (191) 1210600  
   658   18.2  4.1  6.3  chr17             27106023 27106034 (26355066) C DNAX-23_DR        DNA                  (1419)  10382   10348 1210601 *
   959    9.8  0.0  0.8  chr17             27106035 27106168 (26354932) C SINE2-5_DR        SINE/tRNA-V-RTE         (1)    281     149 1210602  
   658   18.2  4.1  6.3  chr17             27106169 27106216 (26354884) C DNAX-23_DR        DNA                  (1419)  10347   10193 1210601  
   406   12.9  1.4  0.0  chr17             27106889 27106958 (26354142) C L2-6_DRe          LINE/L2                 (0)   2341    2271 1210603  
   478   13.8 16.4  1.9  chr17             27107033 27107172 (26353928) + Rex1-26_DRe       LINE/Rex-Babar         3028   3187   (203) 1210604  
   247   20.3  1.6  0.0  chr17             27107140 27107203 (26353897) C Helitron-N2_DR    RC/Helitron           (953)   1510    1446 1210605 *
   522    9.6  0.0  2.4  chr17             27107158 27107242 (26353858) C Merlin-1_DR       DNA/Merlin           (8336)   2191    2109 1210606  
   205    6.5  0.0  3.2  chr17             27107233 27107264 (26353836) C EnSpm-4_DR        DNA/CMC-EnSpm        (9009)     31       1 1210607 *
   353   16.0  0.0  7.2  chr17             27107289 27107362 (26353738) C CryptonV-N5_DR    DNA/Crypton-V       (21148)   3389    3321 1210608 *
  1392   11.1  0.0  0.0  chr17             27107298 27107496 (26353604) + TDR19C            DNA/hAT-Charlie         198    396     (0) 1210609  
   207   18.7  1.1 16.7  chr17             27107499 27107588 (26353512) C EnSpm-N59_DR      DNA/CMC-EnSpm?        (661)   3008    2931 1210610  
   227   21.0 12.3  0.0  chr17             27107648 27107728 (26353372) C ERV1-7_DR-I       LTR/ERV1             (4669)   2034    1944 1210611 *
   240   21.1  2.5  3.9  chr17             27107658 27107736 (26353364) C IS3EU-1_DR        DNA/IS3EU            (2004)   6700    6623 1210612  
   440   10.3  3.6  0.0  chr17             27108102 27108217 (26352883) + EnSpm-7_DR        DNA/CMC-EnSpm          7091   7205  (3829) 1210613  
   221   21.2  5.6 11.1  chr17             27108113 27108292 (26352808) C EnSpm-21_DR       DNA/CMC-EnSpm        (2503)   6647    6477 1210614 *
   556   22.8  2.4  0.0  chr17             27108494 27108616 (26352484) C TC1DR3            DNA/TcMar-Tc1         (130)   1095     970 1210615  
   282   26.3  5.6  4.1  chr17             27108618 27108760 (26352340) C hAT-30_DR         DNA/hAT-Ac              (0)   3728    3584 1210616  
   385   10.8  6.2  0.0  chr17             27108771 27108823 (26352277) C Kolobok-N17_DR    DNA/Kolobok-T2         (47)   1232    1176 1210617  
  2945   12.4 25.6  0.6  chr17             27108824 27109449 (26351651) + DNA-X-2_DR        DNA                       1    781    (35) 1210618  
  1172   19.2 19.2  1.0  chr17             27109473 27109820 (26351280) C Kolobok-N17_DR    DNA/Kolobok-T2         (95)   1184     774 1210617  
   405   18.0  4.9  1.9  chr17             27109840 27109941 (26351159) C hAT-N170_DR       DNA/Merlin              (0)    216     112 1210619  
  5471   14.2  9.0  4.0  chr17             27109943 27111097 (26350003) C Harbinger-N11_DR  DNA/PIF-Harbinger       (1)   1210       1 1210620  
   544   12.4  4.7  0.9  chr17             27111099 27111204 (26349896) C hAT-N170_DR       DNA/Merlin            (102)    114       5 1210619  
   258   25.0 12.5  0.0  chr17             27111233 27111246 (26349854) C EnSpmN1_DR        DNA/CMC-EnSpm        (2080)   4501    4477 1210621  
  2612   12.3 15.8  1.3  chr17             27111247 27111708 (26349392) C DNA2-15_DR        DNA/hAT-Ac              (2)    528       1 1210622  
   407   21.9  0.0  3.1  chr17             27111625 27111723 (26349377) + EnSpm-2_DR        DNA/CMC-EnSpm          1649   1744  (6244) 1210623 *
   252   16.5  9.7  2.0  chr17             27111717 27111809 (26349291) + ASAT_CY           Satellite               162    261     (1) 1210624 *
   366   24.5  3.0  1.0  chr17             27112583 27112681 (26348419) + SAT-18_DR         Satellite              2845   2945   (520) 1210625 *
   591   17.6  0.9  0.9  chr17             27112605 27112713 (26348387) + TDR13D            DNA                     654    762     (0) 1210626  
   252    7.9  0.0  2.6  chr17             27113609 27113647 (26347453) + HATN12_DR         DNA/hAT-Ac                1     38   (541) 1210627 *
  1121   18.5  1.6 24.0  chr17             27113640 27114066 (26347034) + hAT-N130_DR       DNA/hAT-Ac               70    419     (2) 1210628  
   304   20.9  7.5  0.0  chr17             27114012 27114078 (26347022) + DNA6-1_DR         DNA/hAT-hAT5            786    857   (292) 1210629 *
   881   23.2  3.9  7.8  chr17             27114308 27114334 (26346766) C hAT-N126B_DR      DNA/hAT-Ac              (0)    695     650 1210630  
   527    9.5  2.5  4.2  chr17             27114335 27114455 (26346645) + DNA6-6_DR         DNA                    7731   7849  (3432) 1210631  
   515    8.4  0.0  3.6  chr17             27114383 27114468 (26346632) C CryptonV-3_DR     DNA/Crypton-V       (15193)   8260    8178 1210632 *
   452    9.7  4.8  0.0  chr17             27114469 27114485 (26346615) + Helitron-2_DR     RC/Helitron           11776  11883 (15529) 1210633  
   881   23.2  3.9  7.8  chr17             27114486 27114735 (26346365) C hAT-N126B_DR      DNA/hAT-Ac              (0)    649     212 1210630  
   219   21.1 12.3  0.0  chr17             27114729 27114785 (26346315) + DNA-8-24_DR       DNA/hAT-Tip100          484    547  (1236) 1210634 *
  1825   11.5  7.3  1.9  chr17             27114739 27115040 (26346060) C DNA-X-3_DR        DNA                     (4)   1470    1153 1210635  
   209   11.5 22.6  1.6  chr17             27115047 27115099 (26346001) C DNA6-1_DR         DNA/hAT-hAT5          (943)    206     143 1210636  
  1797   11.1 12.3  2.8  chr17             27115361 27115685 (26345415) C SINE2-4_DR        SINE/tRNA-V-RTE        (15)    356       2 1210637  
  1391   20.1 12.6  2.6  chr17             27115686 27115748 (26345352) C EnSpm-6N1_DR      DNA/CMC-EnSpm        (2839)   6397    5972 1210638  
   259   10.5  0.0  0.0  chr17             27116423 27116460 (26344640) + HARBINGERN2C_DR   DNA/PIF-Harbinger         1     38   (905) 1210639  
  1151   14.7  4.6  3.2  chr17             27116514 27116731 (26344369) + HARBINGERN2B_DR   DNA/PIF-Harbinger       577    797     (2) 1210640  
  2260   13.7 16.4  4.3  chr17             27117122 27117809 (26343291) C hAT-N202_DR       DNA/hAT-Tip100        (922)    963     196 1210641 *
  3253    6.6  4.9  2.8  chr17             27117495 27118024 (26343076) C Mariner-N38_DR    DNA/TcMar-Tc1           (6)    541       1 1210642  
   740   13.8  6.4  3.1  chr17             27118025 27118178 (26342922) C Mariner-N31_DR    DNA/TcMar-Tc1         (380)    160       1 1210643  
  1171   15.3  2.9  0.5  chr17             27118636 27118839 (26342261) C Kolobok-N15_DR    DNA/Kolobok           (701)    211       3 1210644  
   236   15.5  5.1  1.6  chr17             27118799 27118857 (26342243) C EnSpm-8_DR        DNA/CMC-EnSpm        (3452)   5989    5929 1210645 *
   204   24.3  1.4  4.2  chr17             27119684 27119756 (26341344) + Helitron-2_DR     RC/Helitron            9356   9426 (17986) 1210646 *
   757    7.8 20.9  0.0  chr17             27119704 27119832 (26341268) + TDR19C            DNA/hAT-Charlie         198    353    (43) 1210647  
   447   17.4  7.1  0.0  chr17             27119839 27119936 (26341164) + TDR2              DNA/TcMar-Tc1            33    137   (800) 1210648  
  3490    7.4  1.4  1.4  chr17             27119939 27120430 (26340670) + TDR2              DNA/TcMar-Tc1           446    937     (0) 1210649  
  3730    9.3  2.6  1.3  chr17             27121157 27121703 (26339397) + HarbingerN6B_DR   DNA/PIF-Harbinger       169    722     (0) 1210650  
   207   17.8  2.2  0.0  chr17             27121858 27121902 (26339198) C EnSpm-13_DR       DNA/CMC-EnSpm        (1662)   3278    3233 1210651  
   316    8.6  0.8 15.7  chr17             27123109 27123125 (26337975) C Zisupton-3_DR     DNA/Zisupton          (732)   7223    7171 1210652  
   357    4.6  0.0  4.5  chr17             27123126 27123217 (26337883) C hAT-N155_DR       DNA/hAT-Tip100        (295)    293     206 1210653 *
   439    5.4  1.8  0.0  chr17             27123139 27123250 (26337850) C DNA-X-5_DR        DNA/hAT                (75)   1146    1033 1210654  
   425    8.7  4.3  1.4  chr17             27123144 27123283 (26337817) + Mariner-N5C_DR    DNA/TcMar              1402   1545  (6376) 1210655 *
   527   10.4  0.8  0.0  chr17             27123163 27123287 (26337813) + DNA-8-29_DR       DNA/hAT-Tip100          854    979    (41) 1210656  
   373   15.6  2.8  4.3  chr17             27123176 27123316 (26337784) + DNA-N38_DR        DNA                     102    240   (383) 1210657 *
   316    8.6  0.8 15.7  chr17             27123218 27123232 (26337868) C Zisupton-3_DR     DNA/Zisupton          (732)   7170    7116 1210652 *
   849    7.4  1.6  3.2  chr17             27123283 27123404 (26337696) + LOOPERN5_DR       DNA/Kolobok-T2            1    120  (1117) 1210658  
  3310    7.7 11.6  0.4  chr17             27123405 27123889 (26337211) + DNA21TA1_DR       DNA/TcMar-Tc1             1    539     (0) 1210659  
  3910   12.3  2.1  4.8  chr17             27123891 27124589 (26336511) + LOOPERN5_DR       DNA/Kolobok-T2          117    797   (440) 1210660  
   200   13.6  2.3  0.0  chr17             27125290 27125333 (26335767) + DNA-N4_DR         DNA                     678    722   (320) 1210661 *
   203   24.7  2.4  3.6  chr17             27125300 27125383 (26335717) + EnSpm-7_DR        DNA/CMC-EnSpm          7114   7196  (3838) 1210662  
   228   11.8  6.5  4.8  chr17             27125468 27125484 (26335616) + hAT-N183_DR       DNA/hAT-Ac              319    336  (1659) 1210663  
   886   17.1 14.1  0.7  chr17             27125485 27125725 (26335375) C ANGEL             DNA/Kolobok             (0)    309      37 1210664  
   476   22.3  1.6  2.4  chr17             27126245 27126368 (26334732) + Helitron-4_DR     RC/Helitron           30402  30524  (1344) 1210665  
  4075   12.8 22.9  1.7  chr17             27126416 27127341 (26333759) + HATN13_DR         DNA/hAT-Ac                1   1119     (0) 1210666  
   493   21.6 20.2  6.2  chr17             27127342 27127596 (26333504) C TE-X-16_DR        DNA/Crypton-A          (27)    326      38 1210667  
   531   11.1  6.6  1.0  chr17             27127597 27127687 (26333413) + HarbingerN1_DR    DNA/PIF-Harbinger         1     96   (554) 1210668  
  2046   11.9  4.2  0.0  chr17             27127708 27128018 (26333082) C Harbinger-N13_DR  DNA/PIF-Harbinger       (0)    324       1 1210669  
  2083   11.7  7.8  0.3  chr17             27128019 27128353 (26332747) + HarbingerN1_DR    DNA/PIF-Harbinger       112    471   (179) 1210670  
   270   18.5  0.0  0.2  chr17             27128630 27128731 (26332369) C hAT-N36_DR        DNA/hAT              (1485)    255     153 1210671  
   364   21.1 25.4  0.6  chr17             27131018 27131155 (26329945) + CryptonV-N6_DR    DNA/Crypton-V            22    193   (369) 1210672  
   305   24.3  5.1  2.5  chr17             27131273 27131390 (26329710) + CryptonV-N6_DR    DNA/Crypton-V            25    145   (417) 1210673  
   296   13.7 17.3  2.3  chr17             27132350 27132361 (26328739) + CryptonV-3_DR     DNA/Crypton-V          2750   2772 (20681) 1210674  
   955   10.2  8.7  4.4  chr17             27132362 27132556 (26328544) C DNA11TA1B_DR      DNA/CMC-EnSpm           (0)    203       1 1210675  
   272   18.0  1.2  5.1  chr17             27132591 27132672 (26328428) C EnSpm-N4B_DR      DNA/CMC-EnSpm?          (0)    220     142 1210676 *
   363   26.6  8.2  6.6  chr17             27132619 27132888 (26328212) C ZFERV-2N1-I_DR    LTR/ERV1              (916)   6061    5788 1210677 *
  1298   12.8 21.3  6.2  chr17             27132656 27132979 (26328121) C HE1_DR1           SINE/tRNA-V-RTE        (31)    371       2 1210678  
   585   14.4  8.6  0.7  chr17             27132981 27133120 (26327980) C EnSpm-N4B_DR      DNA/CMC-EnSpm?         (69)    151       1 1210679  
  1785   12.1 20.2  0.5  chr17             27133153 27133509 (26327591) C DNA-1-11_DR       DNA                     (0)    724     298 1210680  
  1610   12.4 13.4  0.6  chr17             27133567 27133856 (26327244) + hAT-N135_DR       DNA/hAT-Charlie           1    327   (215) 1210681  
   224   19.1  0.0 14.6  chr17             27133857 27133911 (26327189) + hAT-N51_DR        DNA/hAT-Ac                1     48   (320) 1210682  
  1288    6.4  8.2  2.3  chr17             27133913 27134119 (26326981) + hAT-N51_DR        DNA/hAT-Ac              122    340    (28) 1210683  
  1049   13.0  2.8  0.6  chr17             27134128 27134305 (26326795) + hAT-N135_DR       DNA/hAT-Charlie         359    540     (2) 1210684  
   235   21.3  0.0  4.3  chr17             27134274 27134322 (26326778) + EnSpm-N10_DR      DNA/CMC-EnSpm          6178   6224  (3084) 1210685 *
   851    9.7 18.4  2.4  chr17             27136164 27136342 (26324758) + CR1-24_DR         LINE/L2                2041   2247     (0) 1210686  
   901   15.6  9.6  1.0  chr17             27136478 27136665 (26324435) C EnSpm-N17_DR      DNA/TcMar               (0)   5193    4990 1210687  
  1681   16.9  7.4  4.9  chr17             27136732 27136760 (26324340) C DNA9-3_DR         DNA/MULE-MuDR?       (1437)   9942    9842 1210688  
  1798    9.6  7.3  1.0  chr17             27136761 27137033 (26324067) C SINE2-3_DR        SINE/tRNA-V-RTE        (71)    297       8 1210689  
  1681   16.9  7.4  4.9  chr17             27137034 27137111 (26323989) C DNA9-3_DR         DNA/MULE-MuDR?       (1437)   9841    9554 1210688  
   328    6.0  0.0  2.4  chr17             27137041 27137125 (26323975) C DNA-8-7_DR        DNA/hAT-Tip100         (52)    997     915 1210690 *
   339    6.2  1.5  0.0  chr17             27137063 27137127 (26323973) + DNA-N38_DR        DNA                     118    183   (440) 1210691  
   251   12.9  1.6 10.7  chr17             27137282 27137342 (26323758) C HATN10_DR         DNA/hAT-Ac            (399)     56       1 1210692  
   836   10.9 15.7  0.0  chr17             27137343 27137485 (26323615) C EnSpm-N17_DR      DNA/TcMar            (5027)    166       1 1210693  
   209   20.1  1.7  7.1  chr17             27137509 27137567 (26323533) + Tx1-50_DR         LINE/L1-Tx1             181    236  (5263) 1210694  
   776   10.7  0.0  2.5  chr17             27137611 27137735 (26323365) + Helitron-N3_DR    RC/Helitron            1536   1657  (1359) 1210695  
   743   14.0  4.0  2.2  chr17             27138682 27138856 (26322244) C EnSpm-16_DR       DNA/CMC-EnSpm        (3421)   6363    6186 1210696  
  3560   14.4 19.3  4.2  chr17             27139221 27140173 (26320927) C hAT-N54_DR        DNA/hAT-Ac              (0)   1689     599 1210697  
  1962   11.8 10.3  0.0  chr17             27140192 27140522 (26320578) C hAT-N54_DR        DNA/hAT-Ac           (1324)    365       1 1210697  
   204   15.6  6.2  9.7  chr17             27140789 27140852 (26320248) + Gypsy47-I_DR      LTR/Gypsy               142    203  (4866) 1210698  
   521   21.4  7.0  4.7  chr17             27141691 27141712 (26319388) + Dada-U1A_DR       DNA/Dada               5662   5850  (5128) 1210699  
   591   20.5  5.5  1.2  chr17             27141713 27141875 (26319225) + ANGEL             DNA/Kolobok              51    220    (89) 1210700  
   294   15.2  6.3  0.0  chr17             27141848 27141926 (26319174) + Polinton-4N1_DR   DNA/Maverick           4702   4785  (5651) 1210701 *
   298   22.2  0.0  0.0  chr17             27141868 27141948 (26319152) + hAT-N48B_DR       DNA/hAT-Ac             1602   1682   (458) 1210702  
   241   23.5  0.0  7.8  chr17             27141869 27141965 (26319135) C LOOPERN2_DR       DNA/Kolobok-T2       (1039)    336     247 1210703 *
   314   12.5  0.0  0.0  chr17             27141934 27141981 (26319119) + ANGEL             DNA/Kolobok             222    269    (40) 1210704  
   313   16.2 14.6  2.2  chr17             27141940 27142021 (26319079) C TE-X-13_DR        Unknown              (1234)   1191    1100 1210705 *
   296   20.9  1.2  7.7  chr17             27141982 27142010 (26319090) C IS3EU-1_DR        DNA/IS3EU            (4724)   3969    3903 1210706 *
  1155   10.4  4.2  0.5  chr17             27142024 27142216 (26318884) C hAT-N135_DR       DNA/hAT-Charlie         (1)    541     342 1210707  
  2282    9.8  6.0  0.5  chr17             27142225 27142572 (26318528) C hAT-N51_DR        DNA/hAT-Ac              (1)    367       1 1210708  
  1726   13.6  6.2  3.3  chr17             27142573 27142890 (26318210) C hAT-N135_DR       DNA/hAT-Charlie       (215)    327       1 1210707  
  1264   18.2  8.3  6.2  chr17             27142930 27143338 (26317762) C CR1-10_DR         LINE/L2                 (4)   2280    1864 1210709  
   255   16.0  0.0 19.2  chr17             27144455 27144516 (26316584) + hAT-N85_DR        DNA/hAT-Charlie           1     52   (142) 1210710 *
   771   26.5 12.4  2.4  chr17             27144502 27144520 (26316580) + EnSpm-N36B_DR     DNA/CMC-EnSpm           570    671  (2745) 1210711  
  1381   16.7 15.3  0.0  chr17             27144521 27144801 (26316299) C Harbinger-N10_DR  DNA/PIF-Harbinger       (4)    324       1 1210712  
   794   10.7  0.0  0.0  chr17             27144802 27144913 (26316187) C hAT-N85_DR        DNA/hAT-Charlie        (49)    145      34 1210713  
   771   26.5 12.4  2.4  chr17             27144802 27144849 (26316251) + EnSpm-N36B_DR     DNA/CMC-EnSpm           672    951  (2465) 1210711 *
   370   23.4 10.8  0.0  chr17             27144819 27144929 (26316171) C IS3EU-3_DR        DNA/IS3EU            (4208)   5478    5356 1210714 *
   430   15.2 22.5  1.4  chr17             27145010 27145182 (26315918) C EnSpm-N26B_DR     DNA/CMC-EnSpm           (5)    216       8 1210715  
   427   13.6  8.5  6.2  chr17             27145145 27145238 (26315862) + EnSpm-N26B_DR     DNA/CMC-EnSpm           125    220     (1) 1210716 *
  2075   10.8  3.3  0.0  chr17             27145371 27145677 (26315423) C DNA13TA1_DR       DNA/TcMar-Tc1           (0)    318       2 1210717  
   364   15.4  0.0  0.0  chr17             27146046 27146110 (26314990) + ANGEL             DNA/Kolobok              25     89   (220) 1210718  
   220   25.4 10.9  3.9  chr17             27146077 27146195 (26314905) C DNA-N33_DR        DNA                  (1087)    616     490 1210719 *
   324   17.7  0.0  3.8  chr17             27146136 27146217 (26314883) + ANGEL             DNA/Kolobok             219    297    (12) 1210720  
   331   13.9  1.5  4.5  chr17             27146431 27146498 (26314602) C L1-48_DR          LINE/L1                (47)   5720    5655 1210721  
   244   21.3  5.5 13.9  chr17             27146439 27146475 (26314625) C hAT5-N2_DR        DNA/hAT-hAT5          (953)   1632    1535 1210722 *
   289   11.9  7.2  2.8  chr17             27146476 27146490 (26314610) C EnSpm-N48B_DR     DNA/CMC-EnSpm        (5080)   1879    1841 1210723  
  1920    7.3 25.5  2.7  chr17             27146497 27146920 (26314180) C Mariner-N38_DR    DNA/TcMar-Tc1           (0)    547      30 1210724  
  1140   14.1  2.4  4.0  chr17             27146698 27146948 (26314152) + Dada-tL_DR        DNA/Dada               2121   2367  (8040) 1210725 *
   472   16.3  2.0  1.0  chr17             27146865 27146963 (26314137) + EnSpm-N2_DR       DNA/CMC-EnSpm          3065   3164   (851) 1210726 *
   313   18.1  4.2  2.0  chr17             27146891 27146986 (26314114) + Helitron-N3_DR    RC/Helitron            2025   2122   (894) 1210727 *
  1839   10.4  3.6  0.6  chr17             27147083 27147391 (26313709) C L1-48_DR          LINE/L1               (352)   5415    5098 1210728  
   358   21.9  7.3  0.0  chr17             27147576 27147671 (26313429) C DNA7-N2_DR        DNA/hAT-hAT6          (273)   1741    1639 1210729 *
   953   17.3  4.8  0.5  chr17             27147587 27147772 (26313328) + EnSpm-N11_DR      DNA/CMC-EnSpm          1537   1730  (3623) 1210730 *
  2430   12.9  1.8  0.3  chr17             27147615 27147996 (26313104) + HE1_DR1           SINE/tRNA-V-RTE           7    394     (8) 1210731  
   618   13.7  5.0  1.6  chr17             27147900 27148018 (26313082) + DNA2-16_DR        DNA                    8163   8285  (9766) 1210732 *
  5320   10.8  4.0  1.4  chr17             27149017 27149855 (26311245) + HarbingerN5_DR    DNA/PIF-Harbinger         1    861     (0) 1210733  
  1994   13.3  8.1  8.3  chr17             27149860 27150415 (26310685) + hAT-N108_DR       DNA/hAT-Ac               22    576     (0) 1210734  
   205   10.1  2.3  9.8  chr17             27150619 27150662 (26310438) C DNA-N44_DR        DNA/Kolobok-T2         (10)    522     482 1210735  
   687   14.6  2.1  6.0  chr17             27151179 27151678 (26309422) + T-rich            Low_complexity            1    655   (208) 1210736  
   682    9.2  0.3  4.4  chr17             27151679 27151919 (26309181) + (TTTAG)n          Simple_repeat             1    230     (0) 1210737  
   687   14.6  2.1  6.0  chr17             27151920 27152076 (26309024) + T-rich            Low_complexity          656    863     (0) 1210736  
   225   29.1  0.0  0.0  chr17             27152805 27152859 (26308241) + hAT-N196_DR       DNA/hAT?                417    471     (0) 1210738  
   963   13.1 13.3  2.2  chr17             27152951 27153153 (26307947) + Mariner-N32_DR    DNA/TcMar-Tc1             2    226     (2) 1210739  
  1692   16.5 10.8  9.8  chr17             27153204 27153647 (26307453) C DNA-1-7_DR        DNA/PIF-Harbinger       (1)   1437     990 1210740  
   693   21.4 11.9  2.7  chr17             27153649 27153816 (26307284) C DNA-1-7_DR        DNA/PIF-Harbinger    (1240)    198      16 1210741  
  1431   12.6  0.0  2.6  chr17             27153900 27154135 (26306965) C L2-5_DRe          LINE/L2                 (0)   2227    1998 1210742  
   615   22.7 16.2  2.4  chr17             27155219 27155583 (26305517) C hAT-N21B_DR       DNA/hAT-Ac             (70)   1231     818 1210743  
   381   26.8 12.5  3.3  chr17             27155371 27155675 (26305425) + hAT-N164_DR       DNA/hAT-Tip100         1037   1368   (672) 1210744 *
   432   22.1  9.2  0.5  chr17             27155742 27155914 (26305186) C ASAT_CY           Satellite              (57)    205      18 1210745  
   575   19.9 12.7  1.1  chr17             27155945 27156102 (26304998) C DNA2-13_DR        DNA                   (709)   5189    5014 1210746 *
  3240   11.1  4.1  0.0  chr17             27155971 27156457 (26304643) C HarbingerN5_DR    DNA/PIF-Harbinger      (60)    801     295 1210747  
   224    3.7  0.0  0.0  chr17             27156454 27156480 (26304620) + CryptonV-N3_DR    DNA/Crypton-V         19667  19693   (970) 1210748 *
  1495   15.6  7.7  0.9  chr17             27157238 27157561 (26303539) + Merlin-N1_DR      DNA/Merlin                1    346    (23) 1210749  
   210   11.7  0.0  7.0  chr17             27158242 27158287 (26302813) C EnSpm-N1_DR       DNA/CMC-EnSpm        (1578)    952     910 1210750 *
   389   26.8 16.8  2.1  chr17             27158251 27158307 (26302793) + IS3EU-1_DR        DNA/IS3EU              3904   4148  (4556) 1210751  
   670   19.1 12.7  1.5  chr17             27158308 27158488 (26302612) C ANGEL             DNA/Kolobok           (108)    201       1 1210752  
  1796   11.7 15.3  1.7  chr17             27159167 27159643 (26301457) C TDR7              DNA                     (0)    541       1 1210753  
  2049   15.3 12.5  4.2  chr17             27159807 27160421 (26300679) + DNA-5-8C_DR       DNA/hAT-hAT5              1    664    (27) 1210754  
   217   21.9 14.7  1.7  chr17             27161909 27162010 (26299090) + CryptonV-N6_DR    DNA/Crypton-V            10    124   (438) 1210755  
  1892    5.4  0.0  0.0  chr17             27162633 27162874 (26298226) + TDR12             DNA                       1    242     (0) 1210756  
   990   16.9  9.8  1.8  chr17             27163880 27164084 (26297016) C DNA2-2B_DR        DNA                     (0)    929     709 1210757  
   419   14.1  1.4  0.0  chr17             27164071 27164141 (26296959) C DNA2-2B_DR        DNA                   (857)     72       1 1210758 *
  7186   10.8  6.3  2.1  chr17             27164617 27165913 (26295187) + LOOPERN6_DR       DNA/Kolobok-T2?           2   1351     (0) 1210759  
   870   20.9  2.2  2.6  chr17             27166814 27166840 (26294260) C IS3EU-1_DR        DNA/IS3EU            (4507)   4197    4172 1210760  
  1159   13.6  2.8  0.5  chr17             27166841 27167055 (26294045) + ANGEL             DNA/Kolobok               1    220    (89) 1210761  
   228   17.8  7.6  7.6  chr17             27167170 27167248 (26293852) + EnSpm-8_DR        DNA/CMC-EnSpm          8533   8611   (830) 1210762 *
   274   14.7 17.6  0.0  chr17             27167186 27167253 (26293847) + DNA6-1_DR         DNA/hAT-hAT5            630    709   (440) 1210763  
  4500   10.9  7.4  1.2  chr17             27167283 27167997 (26293103) + hAT-N106B_DR      DNA/hAT-Ac                1    759   (269) 1210764  
  2192    6.6  0.6  2.9  chr17             27168020 27168332 (26292768) C DNA8-19_DR        DNA/Merlin              (0)    306       1 1210765  
  1070    8.0  6.2  4.0  chr17             27168333 27168507 (26292593) + hAT-N106_DR       DNA/hAT-Ac              617    795     (0) 1210766  
   270   24.0  4.5  0.0  chr17             27168750 27168843 (26292257) C EnSpmN1_DR        DNA/CMC-EnSpm         (932)   5649    5592 1210767  
   211   19.4  0.0  8.8  chr17             27169075 27169096 (26292004) + Polinton-4_DR     DNA/Maverick          12623  12679  (7608) 1210768  
   221   20.0  0.0  0.0  chr17             27169097 27169136 (26291964) + (CGGA)n           Simple_repeat             1     40     (0) 1210769  
   202   12.1  0.0  0.0  chr17             27171532 27171564 (26289536) + L2-32_DRe         LINE/L2                1745   1777   (783) 1210770  
   202   21.9  3.1  1.5  chr17             27171558 27171622 (26289478) C IS3EU-5_DR        DNA/IS3EU            (2589)   5699    5634 1210771  
   486    9.5  1.4  0.0  chr17             27171646 27171719 (26289381) C EnSpm-6N1_DR      DNA/CMC-EnSpm        (2818)   6418    6344 1210772 *
   898   15.5  9.2  2.0  chr17             27171657 27171891 (26289209) C SINE2-3_DR        SINE/tRNA-V-RTE         (1)    281      23 1210773  
   258   17.0 15.2  3.4  chr17             27172064 27172142 (26288958) C TDR23             DNA                   (455)    692     605 1210774  
   424   24.1  5.4  8.6  chr17             27172200 27172439 (26288661) C MuDR-2_DR         DNA/MULE-MuDR       (10312)  13621   13389 1210775  
  2290   10.9  5.6  3.3  chr17             27173310 27173754 (26287346) C HATN10_DR         DNA/hAT-Ac              (0)    455       1 1210776  
   754   17.4 12.1  0.5  chr17             27174383 27174555 (26286545) + TE-X-16_DR        DNA/Crypton-A             1    193   (160) 1210777 *
   771   21.6  6.2  4.5  chr17             27174529 27174565 (26286535) C DNA2-16_DR        DNA                  (3977)  14074   14034 1210778  
  2011   15.3  3.5  2.5  chr17             27174566 27174966 (26286134) + TDR19             DNA/hAT-Charlie           1    405     (0) 1210779  
  1394   14.5  1.7  0.0  chr17             27174768 27174974 (26286126) C TDR19             DNA/hAT-Charlie         (0)    405     195 1210780 *
  1658   15.0 16.0  4.6  chr17             27174975 27175462 (26285638) + hAT-N135_DR       DNA/hAT-Charlie           1    541     (1) 1210781  
   795   10.7  0.0  1.6  chr17             27177762 27177885 (26283215) + hAT-N51_DR        DNA/hAT-Ac                1    122   (246) 1210782  
   755   21.0  1.2  3.5  chr17             27177890 27178062 (26283038) C SINE2-1_DR        SINE/tRNA              (29)    169       1 1210783  
  1482   11.3  1.2  1.6  chr17             27178063 27178306 (26282794) + hAT-N51_DR        DNA/hAT-Ac              126    368     (0) 1210784  
   219   10.2  1.4 14.8  chr17             27179274 27179342 (26281758) + L1-15_DR          LINE/L1-Tx1               1     61  (5463) 1210785  
   273   20.3  0.0  1.6  chr17             27179903 27179967 (26281133) C Kolobok-N10B_DR   DNA/Kolobok             (0)    271     208 1210786  
   239   18.3 12.5  1.2  chr17             27179922 27179993 (26281107) + EnSpm-N25_DR      DNA/CMC-EnSpm           390    469  (4217) 1210787 *
   326   20.3  0.0  0.0  chr17             27180260 27180323 (26280777) + Kolobok-N10B_DR   DNA/Kolobok             207    270     (1) 1210788  
   418   23.7  6.5  2.8  chr17             27180733 27180871 (26280229) C Mariner-7_DR      DNA/TcMar-Tc1        (1171)    416     273 1210789  
  1687   18.6  3.2 15.2  chr17             27181400 27181988 (26279112) + hAT-N126B_DR      DNA/hAT-Ac                1    528    (72) 1210790  
   255   29.8  0.6  9.8  chr17             27181864 27182019 (26279081) + DNA6-1_DR         DNA/hAT-hAT5            710    852   (297) 1210791 *
   201   16.4  4.2  5.7  chr17             27182398 27182468 (26278632) C Mariner-N24_DR    DNA/TcMar-ISRm11       (14)   1343    1274 1210792  
   337    4.9  0.0  0.0  chr17             27184372 27184412 (26276688) C DNA6-9_DR         DNA/hAT-hAT5            (0)    694     654 1210793  
   217   17.5  0.0  0.0  chr17             27184383 27184412 (26276688) C Sola2-N2_DR       DNA/Sola-2           (1343)   2690    2661 1210794 *
   211   24.6  2.9  1.4  chr17             27184413 27184441 (26276659) + hAT-N175_DR       DNA/hAT-hAT5              1     71   (639) 1210795  
  1512   16.5 18.7  1.2  chr17             27184735 27185152 (26275948) C hAT-N54B_DR       DNA/hAT-Ac              (0)    494       5 1210796  
  2061    6.4  2.6  0.0  chr17             27185905 27186170 (26274930) C TC1DR3            DNA/TcMar-Tc1         (147)   1078     806 1210797  
   848   10.1  0.0  0.0  chr17             27186170 27186288 (26274812) C TC1DR3            DNA/TcMar-Tc1         (635)    590     472 1210797 *
   254   19.6  1.9  6.1  chr17             27186255 27186357 (26274743) + CryptonV-2_DR     DNA/Crypton-V          8873   8971 (12840) 1210798 *
   446   17.2  0.7  0.0  chr17             27186270 27186414 (26274686) + Zisupton-6_DR     DNA/Zisupton          16365  16510  (5606) 1210799 *
   521    5.3  0.7  1.5  chr17             27186293 27186427 (26274673) C DNA-2-32_DR       DNA/CMC-EnSpm?       (3164)   5618    5485 1210800  
   432   18.4  3.0  0.8  chr17             27186302 27186455 (26274645) C DNA7-N1_DR        DNA/Zisupton         (9142)   1275    1077 1210801 *
   272   25.6  0.9  7.1  chr17             27186616 27186720 (26274380) + P-1N2_DR          DNA/P                    46    144  (2002) 1210802  
  1011   10.3  8.3  0.0  chr17             27187294 27187449 (26273651) C hAT-N66B_DR       DNA/hAT-Charlie         (0)    195      27 1210803  
   651   12.3 41.4  0.0  chr17             27187453 27187679 (26273421) + DNA-2-30B_DR      DNA                      91    411     (2) 1210804  
   262   17.7 17.1  6.9  chr17             27187544 27187701 (26273399) C HATN12B_DR        DNA/hAT-Ac            (394)    301     129 1210805 *
  6544    8.0  7.9  1.8  chr17             27188243 27189232 (26271868) C LOOPERN3B_DR      DNA/Kolobok-T2          (0)   1049       1 1210806  
  2399   14.2  0.7  2.3  chr17             27189704 27190144 (26270956) C TDR24             DNA                     (2)    442       9 1210807  
   816   21.3  2.0  0.5  chr17             27191735 27191932 (26269168) + CryptonV-N6_DR    DNA/Crypton-V            22    222   (340) 1210808  
   219   22.6 19.4  0.7  chr17             27191842 27191970 (26269130) + hAT-N48C_DR       DNA/hAT-Ac             1555   1707   (592) 1210809 *
  2628   11.4  4.2  4.8  chr17             27193027 27193532 (26267568) + hAT-N64B_DR       DNA/hAT-Ac             1243   1745  (2054) 1210810  
   264   13.9 13.4  3.3  chr17             27193512 27193593 (26267507) + ANGEL             DNA/Kolobok              93    182   (127) 1210811 *
   237   17.2  2.7 14.9  chr17             27193615 27193689 (26267411) C Helitron-2_DR     RC/Helitron         (19430)   7982    7916 1210812 *
   338   21.0  4.9  0.0  chr17             27193674 27193754 (26267346) + CryptonV-N5_DR    DNA/Crypton-V          3005   3089 (21448) 1210813 *
   801   18.9 10.6  0.0  chr17             27193685 27193864 (26267236) + TDR19             DNA/hAT-Charlie           8    206   (199) 1210814  
   661   23.6  0.0  3.5  chr17             27195464 27195708 (26265392) + (TCCA)n           Simple_repeat             1    236     (0) 1210815  
   283   18.7 11.0  0.0  chr17             27195636 27195719 (26265381) C Polinton-4_DR     DNA/Maverick         (7256)  13031   12950 1210816 *
  3097    9.7  6.4 14.9  chr17             27195707 27196458 (26264642) C HATN6_DR          DNA/hAT-Ac             (80)    931     236 1210817  
  1211   14.4  0.0  0.0  chr17             27198717 27198897 (26262203) C SINE2-1_DR        SINE/tRNA              (17)    181       1 1210818  
   378   24.0  1.1 11.4  chr17             27198898 27199065 (26262035) C Kolobok-N4_DR     DNA/Kolobok-T2       (1240)   1762    1611 1210819 *
   472   22.7 11.3  0.6  chr17             27198920 27199070 (26262030) C ANGEL             DNA/Kolobok            (70)    239      73 1210820 *
  1670   17.7  6.4  4.3  chr17             27199027 27199416 (26261684) + DNA2-7_DR         DNA                    4356   4753  (4897) 1210821 *
  2112   11.9  6.0  1.9  chr17             27199072 27199421 (26261679) C TDR17B            DNA/Sola-1            (778)    768     405 1210822  
   616   19.1 14.6  3.4  chr17             27199234 27199321 (26261779) C DNA7-N2_DR        DNA/hAT-hAT6          (380)   1634    1419 1210823 *
   639   16.1  4.2  0.0  chr17             27199322 27199439 (26261661) + Mariner-N5C_DR    DNA/TcMar              3348   3470  (4451) 1210824  
   211   20.0  0.0  2.0  chr17             27199417 27199467 (26261633) + Kolobok-N10_DR    DNA/Kolobok             591    640     (3) 1210825 *
  3180    8.4 34.1  0.0  chr17             27201855 27202454 (26258646) C TZF28B            DNA/TcMar-Tc1         (199)   1415     610 1210826  
  2273   12.5  0.0  0.0  chr17             27202455 27202782 (26258318) C Harbinger-N10_DR  DNA/PIF-Harbinger       (0)    328       1 1210827  
  2600    8.8 28.2  0.3  chr17             27202783 27203261 (26257839) C TZF28B            DNA/TcMar-Tc1        (1002)    612       1 1210828  
   213   24.8  0.0  6.2  chr17             27206591 27206676 (26254424) C EnSpm-N40B_DR     DNA/CMC-EnSpm        (3880)   1627    1547 1210829 *
   710   26.2  5.6  0.7  chr17             27206612 27206895 (26254205) + piggyBac-N9_DR    DNA/PiggyBac            168    465   (726) 1210830  
   349   17.6 24.3  5.6  chr17             27207154 27207334 (26253766) C hAT-N59B_DR       DNA/hAT-Tip100        (425)    425     213 1210831  
  7868    9.2  5.2  1.6  chr17             27208783 27209965 (26251135) + TC1DR3            DNA/TcMar-Tc1             1   1225     (0) 1210832  
   351   19.9  4.3  9.0  chr17             27209966 27210017 (26251083) + Merlin-2_DR       DNA/Merlin             4901   4947  (8974) 1210833  
   509   19.5  1.7  1.7  chr17             27211025 27211144 (26249956) C Mariner-N26_DRe   DNA/TcMar-ISRm11        (6)    927     808 1210834  
  2095   14.9  0.6  0.6  chr17             27211152 27211501 (26249599) C DIRS-4N1-LTR_DR   LTR/Ngaro               (0)    354       5 1210835  
   418   20.7 10.7  0.0  chr17             27211519 27211639 (26249461) C Mariner-N26_DRe   DNA/TcMar-ISRm11      (145)    788     655 1210834  
   217   14.3  0.0 14.0  chr17             27211903 27211967 (26249133) C Mariner-N28_DR    DNA/TcMar-ISRm11      (788)    455     399 1210836  
   679   27.2  4.4  1.3  chr17             27212008 27212036 (26249064) + hAT-N22B_DR       DNA/hAT-Ac              767    995   (379) 1210837  
  1711    1.6  0.0  0.0  chr17             27212037 27212229 (26248871) + TDR3              DNA/hAT-Charlie           1    193     (0) 1210838  
   395   20.4 26.2  1.4  chr17             27212239 27212467 (26248633) C Mariner-N26_DRe   DNA/TcMar-ISRm11      (645)    288       4 1210834  
   286   16.3  0.0  0.0  chr17             27213232 27213280 (26247820) + Harbinger-N27_DR  DNA/PIF-Harbinger?        9     57   (163) 1210839  
   264   26.0 13.9  0.9  chr17             27213281 27213332 (26247768) + hAT-N138_DR       DNA/hAT-Ac              417    530  (1056) 1210840  
   720   25.7  0.0  0.7  chr17             27214405 27214441 (26246659) + (TTCCG)n          Simple_repeat             1     87   (209) 1210841  
   637   24.0  0.0  2.9  chr17             27214556 27214735 (26246365) + (CTATT)n          Simple_repeat             3    177     (0) 1210842 *
   720   25.7  0.0  0.7  chr17             27214619 27214703 (26246397) + (TTCCG)n          Simple_repeat            88    296     (0) 1210841  
  2290   16.6  7.2 16.9  chr17             27215574 27216624 (26244476) + hAT-N177B_DR      DNA/hAT-Tip100            1    964     (0) 1210843  
   208   17.9  0.0  0.0  chr17             27216649 27216687 (26244413) + IS3EU-4_DR        DNA/IS3EU                13     51 (14978) 1210844 *
  3483    6.6  5.7  1.3  chr17             27216686 27217209 (26243891) + Mariner-N38_DR    DNA/TcMar-Tc1             1    547     (0) 1210845  
  3352    9.8  2.2  2.9  chr17             27217210 27217265 (26243835) + Helitron-N3_DR    RC/Helitron            1589   2116   (900) 1210846  
  1970    6.1 22.4  0.0  chr17             27217368 27217746 (26243354) C TDR7              DNA                     (0)    541      78 1210847  
   268    3.0  0.0  0.0  chr17             27217796 27217828 (26243272) + ASAT_CY           Satellite               116    148   (114) 1210848  
  1534   14.4  4.8  1.2  chr17             27218514 27218822 (26242278) + L1-12_DR          LINE/L1                5355   5674   (113) 1210849  
   375   13.3  1.3  1.3  chr17             27220022 27220097 (26241003) C piggyBac-N18_DR   DNA/PiggyBac            (9)    645     570 1210850  
  1673   14.3 16.7  6.0  chr17             27220098 27220535 (26240565) C DNA-5-8E_DR       DNA/hAT-hAT5            (0)    482       1 1210851  
   676   17.1  6.5  2.9  chr17             27220536 27220687 (26240413) C piggyBac-N18_DR   DNA/PiggyBac           (81)    573     415 1210850  
   215   23.4  2.1  8.0  chr17             27220655 27220675 (26240425) C Harbinger-N31_DR  DNA/PIF-Harbinger     (591)     94      79 1210852 *
  3573   12.5  9.2  1.5  chr17             27220676 27221307 (26239793) + Harbinger-N31_DR  DNA/PIF-Harbinger         1    680     (5) 1210853  
  2676   12.4  1.9  0.7  chr17             27221315 27221736 (26239364) C piggyBac-N18_DR   DNA/PiggyBac          (226)    428       2 1210854  
   248   26.3  1.3  0.0  chr17             27221670 27221745 (26239355) C IS4EU-2_DR        DNA/PIF-ISL2EU        (733)   4633    4557 1210855 *
   483   18.7  4.1 12.0  chr17             27221971 27222002 (26239098) + DNA2-16_DR        DNA                    7037   7190 (10857) 1210856 *
   807   14.4  0.0  1.4  chr17             27221982 27222122 (26238978) + HATN17_DR         DNA/hAT-Tip100          337    475  (1072) 1210857 *
   957    8.3  0.0  1.5  chr17             27222003 27222136 (26238964) C hAT-N167B_DR      DNA/hAT-Charlie       (208)   1365    1234 1210858  
   210   27.7  4.8  0.0  chr17             27222134 27222216 (26238884) + DNA-N22_DR        DNA                     682    768     (0) 1210859 *
   264   18.1  0.0  7.9  chr17             27223357 27223452 (26237648) C Ginger1-N1_DR     DNA/Ginger-1         (1851)    807     719 1210860  
   260   19.9 14.6  2.2  chr17             27223613 27223735 (26237365) + RTEX-2_DR         LINE/RTE-X             3123   3260     (0) 1210861  
  3056   11.7 16.7  5.3  chr17             27224366 27225234 (26235866) + hAT-N177B_DR      DNA/hAT-Tip100            2    964     (0) 1210862  
   360   16.3 18.5  0.0  chr17             27225717 27225808 (26235292) C hAT-N126D_DR      DNA/hAT-Ac              (2)    612     504 1210863  
  1845   17.5 24.4  0.0  chr17             27225819 27226281 (26234819) C L2-5_DRe          LINE/L2              (1259)    968     393 1210864  
   756   18.1 12.7  8.8  chr17             27226318 27226711 (26234389) C hAT-N126_DR       DNA/hAT-Ac            (131)    408       1 1210865  
   204   14.4  0.0  8.2  chr17             27227325 27227377 (26233723) C hAT-N48B_DR       DNA/hAT-Ac            (711)   1429    1381 1210866 *
   290   22.1  7.5  6.2  chr17             27227348 27227506 (26233594) C DNA2-7_DR         DNA                  (4718)   4932    4772 1210867 *
  1407   15.5  6.6  1.0  chr17             27227373 27227659 (26233441) C ANGEL             DNA/Kolobok             (4)    305       3 1210868  
  1594   14.6  5.5  2.5  chr17             27227903 27228212 (26232888) C hAT-N86_DR        DNA/hAT-Ac              (2)    542     224 1210869  
  2331   10.6  1.1  0.8  chr17             27228216 27228576 (26232524) C hAT-N51_DR        DNA/hAT-Ac              (6)    362       1 1210870  
  1000   14.5  1.7  3.5  chr17             27228577 27228810 (26232290) C hAT-N86_DR        DNA/hAT-Ac            (314)    230       1 1210871  
  3717   13.2  2.6  3.3  chr17             27230005 27230701 (26230399) C hAT-N22C_DR       DNA/hAT-Ac              (0)    694       3 1210872  
  4862   10.1  7.1  0.8  chr17             27230853 27231639 (26229461) + L2-3_DRe          LINE/L2                4232   5067     (1) 1210873  
   265   26.4  2.3  0.0  chr17             27231638 27231724 (26229376) C Kolobok-N10_DR    DNA/Kolobok           (223)    420     332 1210874 *
   514   18.9  0.0  0.0  chr17             27231824 27231913 (26229187) C BEL-66_DR-LTR     LTR/Pao                 (0)    448     359 1210875  
   288   21.3  6.3  1.0  chr17             27231897 27231913 (26229187) C EnSpm-17_DR       DNA/CMC-EnSpm        (4002)   5274    5253 1210876 *
  2457    9.0 22.7  0.0  chr17             27231914 27232389 (26228711) C DNA8-7_DR         DNA                     (0)    584       1 1210877  
   930   20.4  8.2  5.1  chr17             27232390 27232651 (26228449) C EnSpm-N10_DR      DNA/CMC-EnSpm        (3035)   6273    6004 1210878 *
  1007   19.6  0.8 10.1  chr17             27232421 27232457 (26228643) + hAT-N154_DR       DNA/hAT-Tip100          126    142  (1253) 1210879  
  1565    9.6  1.8  0.5  chr17             27232458 27232676 (26228424) + TDR19C            DNA/hAT-Charlie           1    222   (174) 1210880  
   267   20.6  2.9  2.9  chr17             27232652 27232718 (26228382) C BEL-66_DR-LTR     LTR/Pao               (151)    297     231 1210875 *
  1341    9.2  0.5  2.5  chr17             27232719 27232919 (26228181) + SINE2-1B_DR       SINE/tRNA                 1    197     (1) 1210881  
   540   18.7  6.0  4.1  chr17             27232918 27233084 (26228016) C BEL-66_DR-LTR     LTR/Pao               (216)    232      63 1210875 *
   599   23.4  4.5  1.2  chr17             27233055 27233210 (26227890) C DNA7-N1_DR        DNA/Zisupton         (5566)   4851    4691 1210882 *
  1588   10.2  9.3  0.4  chr17             27233083 27233319 (26227781) C SINE2-4_DR        SINE/tRNA-V-RTE        (10)    361     104 1210883  
   253   21.4  0.0  0.0  chr17             27233318 27233373 (26227727) C EnSpm-N17_DR      DNA/TcMar            (2130)   3063    3008 1210884 *
   731   22.0 11.7  6.6  chr17             27233320 27233355 (26227745) + EnSpm-N48B_DR     DNA/CMC-EnSpm          2357   2642  (4317) 1210885  
   209    0.0  0.0  0.0  chr17             27233361 27233395 (26227705) C BEL-66_DR-LTR     LTR/Pao               (372)     76      42 1210875  
   323   17.5  0.0  9.3  chr17             27234421 27234502 (26226598) + ASAT_CY           Satellite                84    158   (104) 1210886  
   276   16.0  0.0  0.0  chr17             27234741 27234790 (26226310) C ASAT_CY           Satellite             (160)    102      53 1210887  
   844   15.6  3.4  4.4  chr17             27234988 27235195 (26225905) C EnSpm-N4B_DR      DNA/CMC-EnSpm?         (14)    206       1 1210888  
   300   25.0  0.0  0.0  chr17             27236533 27236616 (26224484) + EnSpm-N4_DR       DNA/CMC-EnSpm            59    142    (70) 1210889  
   289   10.1  0.0 37.7  chr17             27236641 27236735 (26224365) + CryptonV-N5_DR    DNA/Crypton-V          5766   5834 (18703) 1210890 *
   548    4.0  2.6  2.6  chr17             27236664 27236741 (26224359) C hAT-N167B_DR      DNA/hAT-Charlie       (258)   1315    1238 1210891  
   359    8.5 10.3 15.1  chr17             27236742 27236760 (26224340) C EnSpm-15_DR       DNA/CMC-EnSpm        (2380)   9074    8982 1210892  
  1984   12.1  6.5  6.2  chr17             27237445 27237956 (26223144) + hAT-N92_DR        DNA/hAT-Ac                1    513  (1062) 1210893  
   341   22.4  2.6  0.0  chr17             27237961 27238036 (26223064) + hAT-N92_DR        DNA/hAT-Ac              641    718   (857) 1210894 *
   355   27.6  2.0  0.0  chr17             27238024 27238121 (26222979) + EnSpm-N40_DR      DNA/CMC-EnSpm          2399   2498  (2896) 1210895  
   221   24.6 23.4  2.5  chr17             27238025 27238191 (26222909) + DIRS-N4_DR        LTR/Ngaro              5364   5564   (232) 1210896 *
  1913   11.5 12.5  1.6  chr17             27238043 27238377 (26222723) C TDR17B            DNA/Sola-1            (771)    775     405 1210897  
  1198   20.5 18.3  4.8  chr17             27238054 27238551 (26222549) C DNA8-23_DR        DNA                  (4472)   2267    1706 1210898 *
   865   16.6  5.9  8.0  chr17             27238381 27238583 (26222517) C EnSpm-15_DR       DNA/CMC-EnSpm        (2283)   9171    8973 1210899 *
   413   13.8  0.0  0.0  chr17             27238610 27238674 (26222426) + hAT-N92_DR        DNA/hAT-Ac              766    830   (745) 1210900  
   548   12.1  0.0  8.3  chr17             27238676 27238792 (26222308) + hAT-N92_DR        DNA/hAT-Ac             1221   1328   (247) 1210901  
   226    7.3  0.0  0.0  chr17             27239123 27239177 (26221923) C ERV1-N7-I_DR      LTR/ERV1             (3163)   5405    5351 1210902 *
   265    8.9  4.4  1.4  chr17             27239132 27239199 (26221901) + DNA-TA-4_DR       DNA/TcMar              6085   6154  (3641) 1210903  
   277   16.1  0.0  3.6  chr17             27239773 27239830 (26221270) C Rex1-31_DRe       LINE/Rex-Babar         (12)   3521    3466 1210904  
   345   17.0 23.3  6.0  chr17             27239999 27240286 (26220814) + DNA-N15_DR        DNA                      71    405     (0) 1210905  
   259   19.1  0.0  0.0  chr17             27241041 27241087 (26220013) C DIRS-7_DR         LTR/Ngaro            (3196)   2197    2151 1210906 *
   940   15.3  6.3  0.5  chr17             27241047 27241237 (26219863) C ANGEL             DNA/Kolobok           (106)    203       2 1210907  
   247   14.2  1.2  9.5  chr17             27241151 27241252 (26219848) C DNA2-16_DR        DNA                  (7959)  10092   10037 1210908 *
   223   17.5  3.1  1.5  chr17             27242301 27242364 (26218736) + IS3EU-1_DR        DNA/IS3EU              1930   1994  (6710) 1210909 *
   234   12.8  3.4  7.0  chr17             27242309 27242367 (26218733) C LOOPERN3B_DR      DNA/Kolobok-T2        (408)    641     585 1210910  
   207   17.1  7.3  0.0  chr17             27243075 27243115 (26217985) + DNA-1-5_DR        DNA                     473    516   (232) 1210911  
   259   24.5  2.8  6.5  chr17             27243988 27244006 (26217094) + EnSpm-7_DR        DNA/CMC-EnSpm          9112   9125  (1909) 1210912  
   878   16.2 19.4  1.6  chr17             27244007 27244269 (26216831) C ANGEL             DNA/Kolobok             (0)    309       1 1210913  
   340   15.8 25.0  3.5  chr17             27244270 27244311 (26216789) C hAT-N134_DR       DNA/hAT?              (297)    768     693 1210914  
   952   18.5 10.6  4.9  chr17             27244840 27245151 (26215949) + TDR22             DNA                      69    397   (858) 1210915  
   260   25.8  0.0  0.0  chr17             27245191 27245252 (26215848) C hAT-N81_DR        DNA/hAT-Charlie       (623)    205     144 1210916  
   237   22.9  1.6  0.0  chr17             27245208 27245268 (26215832) C hAT-N102B_DR      DNA/hAT-Tip100        (689)    218     157 1210917 *
   406   28.4  5.8  6.4  chr17             27245238 27245410 (26215690) + TDR22             DNA                    1084   1255     (0) 1210918  
   463   15.2 24.8  0.0  chr17             27245423 27245527 (26215573) + DNA2-2B_DR        DNA                       1    131   (798) 1210919 *
  2621   14.8  1.1  0.7  chr17             27245521 27245955 (26215145) + DNA2-2B_DR        DNA                     480    916    (13) 1210920  
  7742    2.0  4.1  0.1  chr17             27246678 27247597 (26213503) + hAT-N30_DR        DNA/hAT-Ac                1    957    (25) 1210921  
  1127   22.9  1.4 17.4  chr17             27249010 27249454 (26211646) C EnSpm-N22_DR      DNA/CMC-EnSpm         (429)   1092     709 1210922  
   359   15.3  0.8 10.0  chr17             27249563 27249693 (26211407) C Mariner-N29_DR    DNA/TcMar-ISRm11     (1021)    744     625 1210923 *
   467    5.5  1.8  3.6  chr17             27249603 27249716 (26211384) + Helitron-2_DR     RC/Helitron            6225   6336 (21076) 1210924 *
   522    7.2  0.0  6.0  chr17             27249632 27249757 (26211343) C EnSpm-N25_DR      DNA/CMC-EnSpm        (2159)   2527    2451 1210925  
   345   16.0  3.7  4.3  chr17             27249758 27249794 (26211306) + DNA-8-24_DR       DNA/hAT-Tip100           79    240  (1543) 1210926  
   207    7.1  0.0  0.0  chr17             27249834 27249861 (26211239) + ASAT_CY           Satellite               108    135   (127) 1210927  
   497   18.5  0.8  9.1  chr17             27250720 27250838 (26210262) + EnSpm-N40_DR      DNA/CMC-EnSpm          2389   2498  (2896) 1210928  
   394   22.5  0.9  6.5  chr17             27250741 27250755 (26210345) + DNA8-10_DR        DNA/hAT-Ac             3487   3594   (424) 1210929 *
   716    6.3  0.0  3.1  chr17             27250756 27250854 (26210246) + HE1_DR1           SINE/tRNA-V-RTE           1     96   (306) 1210930  
  1077   10.2  3.8  0.0  chr17             27250927 27251083 (26210017) C DNA-3-2_DR        DNA                   (371)    602     440 1210931  
  1093   11.9  2.4  0.0  chr17             27251098 27251264 (26209836) C DNA-3-2_DR        DNA                   (793)    180      10 1210931  
  6571   12.2  6.2  4.9  chr17             27251265 27252504 (26208596) C TDR22             DNA                     (0)   1255       1 1210932  
   632   20.3  0.0  4.3  chr17             27252505 27252633 (26208467) C EnSpm-N11_DR      DNA/CMC-EnSpm        (1858)   3495    3373 1210933 *
   912   10.5  0.0  0.0  chr17             27252513 27252636 (26208464) + SINE2-4_DR        SINE/tRNA-V-RTE         190    313    (58) 1210934  
   271   22.5 14.7  3.8  chr17             27252794 27252936 (26208164) C Kolobok-N2_DR     DNA/Kolobok-T2       (1129)    242      85 1210935  
   219   27.3 17.9  2.5  chr17             27252937 27252965 (26208135) + DNA-N44_DR        DNA/Kolobok-T2          280    477    (55) 1210936 *
   885    8.5 17.6  0.0  chr17             27252953 27253117 (26207983) + L2-5_DRe          LINE/L2                2028   2221     (6) 1210937  
   262   21.9  9.8  0.0  chr17             27254174 27254255 (26206845) C Kolobok-N10B_DR   DNA/Kolobok            (23)    248     159 1210938  
   210   13.3  6.3  4.7  chr17             27255693 27255755 (26205345) + ERV1-N6-I_DR      LTR/ERV1               3466   3529   (974) 1210939 *
  1001   15.5  0.5  0.9  chr17             27255748 27255962 (26205138) C EnSpm-N4B_DR      DNA/CMC-EnSpm?          (6)    214       1 1210940  
   477   18.6  4.3 11.4  chr17             27256381 27256400 (26204700) C ERV1-11_DR-I      LTR/ERV1             (4854)   3093    3083 1210941  
  1107   11.3 16.8  3.1  chr17             27256401 27256775 (26204325) C HATN10B_DR        DNA/hAT-Ac              (2)    606       1 1210942  
   249   23.1  7.1  2.3  chr17             27256765 27256848 (26204252) + ASAT_CY           Satellite                98    185    (77) 1210943 *
  1934   16.8  1.6  3.0  chr17             27257100 27257546 (26203554) C TDR24             DNA                     (2)    442       2 1210944  
   422   14.3  1.3  1.3  chr17             27257547 27257610 (26203490) + hAT-N142B_DR      DNA/hAT?                721    784  (1216) 1210945 *
  2532    9.9  2.0  0.0  chr17             27257542 27257896 (26203204) C SINE2-4_DR        SINE/tRNA-V-RTE         (4)    367       6 1210946  
   215   28.3 13.1  2.0  chr17             27258009 27258145 (26202955) C TE-X-6_DR         DNA/Crypton-A        (1191)    363     212 1210947 *
   233   22.3  0.0  5.6  chr17             27258090 27258146 (26202954) C Harbinger-N27_DR  DNA/PIF-Harbinger?    (163)     57       4 1210948  
   251   23.8  8.2  3.5  chr17             27259384 27259518 (26201582) C HATN13_DR         DNA/hAT-Ac            (273)    846     706 1210949  
  2984    7.6  0.0  1.0  chr17             27259561 27259947 (26201153) C Harbinger-N9_DR   DNA/PIF-Harbinger       (0)    643     261 1210950  
  2756   15.7  3.4  1.0  chr17             27260786 27261261 (26199839) + Harbinger-8N1_DR  DNA/PIF-Harbinger         1    487    (68) 1210951  
  3682   13.8  0.9  0.4  chr17             27261267 27261811 (26199289) + Harbinger-8N2_DR  DNA/PIF-Harbinger         1    548     (0) 1210952  
   227   14.7  0.0  0.0  chr17             27261783 27261816 (26199284) + EnSpm-N10_DR      DNA/CMC-EnSpm          2684   2717  (6591) 1210953 *
  2563   10.6  9.9  0.8  chr17             27262109 27262618 (26198482) C hAT-N58_DR        DNA/hAT-Ac              (0)    791       1 1210954  
   245   15.7 23.9  6.3  chr17             27263388 27263496 (26197604) C Zisupton-6_DR     DNA/Zisupton        (12499)   9617    9491 1210955 *
   395    9.5  1.6  0.0  chr17             27263441 27263503 (26197597) C DNA-2-29_DR       DNA                    (68)     64       1 1210956  
  2430   15.4  1.1  0.0  chr17             27263859 27264240 (26196860) + HarbingerN6_DR    DNA/PIF-Harbinger         1    386     (7) 1210957  
   913   15.7 12.7  6.1  chr17             27266858 27267149 (26193951) + DNA-N15_DR        DNA                       1    310    (95) 1210958  
  1387   17.0 11.9  7.0  chr17             27267208 27267777 (26193323) C hAT-N177B_DR      DNA/hAT-Tip100        (245)    719     124 1210959  
   218    6.9  0.0  0.0  chr17             27269609 27269637 (26191463) + DNA8-19_DR        DNA/Merlin                1     29   (277) 1210960  
   394   10.5 25.0  0.0  chr17             27269639 27269714 (26191386) + DNA8-19_DR        DNA/Merlin              157    251    (55) 1210961  
   307   23.3  3.3  0.0  chr17             27269715 27269728 (26191372) + CryptonV-2_DR     DNA/Crypton-V         19240  19332  (2479) 1210962  
   380    9.1  0.0  0.0  chr17             27269819 27269884 (26191216) C EnSpm-9_DR        DNA/CMC-EnSpm        (7805)    815     750 1210963  
  1059    7.3  0.6  2.4  chr17             27269969 27270137 (26190963) + EnSpm-N4_DR       DNA/CMC-EnSpm            41    206     (6) 1210964  
   987    8.4  9.4  0.9  chr17             27270277 27270479 (26190621) C EnSpm-N4B_DR      DNA/CMC-EnSpm?          (0)    220       1 1210965  
   202   15.5  6.5  6.5  chr17             27271852 27271913 (26189187) + TDR13B            DNA                     385    446   (317) 1210966  
   201    7.4  0.0  0.0  chr17             27272357 27272383 (26188717) + hAT-N18_DR        DNA/hAT-Charlie         102    128  (1391) 1210967  
 35806    2.2  1.6  0.9  chr17             27273707 27278082 (26183018) + DNA2-8_DR         DNA/CMC-EnSpm             1   4407     (0) 1210968  
   323   21.1  0.0  0.0  chr17             27279748 27279818 (26181282) C DNA-N22_DR        DNA                   (660)    108      38 1210969  
   322   21.1  5.7  1.4  chr17             27280681 27280777 (26180323) C DNA-TA-4_DR       DNA/TcMar            (4249)   5546    5460 1210970  
   399   24.5  8.7  2.8  chr17             27281535 27281740 (26179360) + EnSpm-N21_DR      DNA/CMC-EnSpm           124    341   (138) 1210971  
   221   17.9 12.5  0.0  chr17             27281741 27281796 (26179304) + L1-56_DR          LINE/L1                4670   4732   (250) 1210972  
  1967    8.6  7.5  0.0  chr17             27281803 27282081 (26179019) C TDR4              DNA                     (1)    300       1 1210973  
   457   25.4  7.0  4.9  chr17             27281905 27282103 (26178997) C DIRS-7_DR         LTR/Ngaro            (3277)   2116    1914 1210974 *
   378   22.8  0.0  0.0  chr17             27282179 27282194 (26178906) C DNA8-10_DR        DNA/hAT-Ac           (1190)   2828    2813 1210975  
  2366    9.3  6.7  0.6  chr17             27282195 27282539 (26178561) + SINE2-3_DR        SINE/tRNA-V-RTE           1    366     (2) 1210976  
  1986   14.7  5.3  4.5  chr17             27282203 27282600 (26178500) C Merlin-1_DR       DNA/Merlin           (5835)   4692    4292 1210977 *
  3717   12.1  9.8  0.8  chr17             27282725 27283374 (26177726) + DNA-6-N1_DR       DNA                       1    708     (0) 1210978  
   316   21.7  3.6  5.5  chr17             27283399 27283415 (26177685) + DNA8-10_DR        DNA/hAT-Ac             3462   3529   (489) 1210979  
   429   16.1  8.1  0.0  chr17             27283416 27283502 (26177598) C DNA9-3_DR         DNA/MULE-MuDR?       (9675)   1704    1611 1210980 *
   480   11.8  0.0  0.0  chr17             27283438 27283505 (26177595) + DNA8-17_DR        DNA/hAT-Tip100         1307   1374   (439) 1210981  
   266   16.3 10.8  1.0  chr17             27284164 27284256 (26176844) + Merlin-1_DR       DNA/Merlin             7422   7523  (3004) 1210982  
   232   17.8  4.0  5.7  chr17             27284166 27284290 (26176810) + Rex1-31_DRe       LINE/Rex-Babar         2997   3119   (414) 1210983 *
   413   11.9  0.0  2.5  chr17             27284181 27284192 (26176908) + EnSpm-N14_DR      DNA/CMC-EnSpm          3531   3596   (984) 1210984  
   420   10.1  0.0  3.0  chr17             27284193 27284294 (26176806) C hAT-2n1_DR        DNA/hAT-Charlie        (61)   1149    1051 1210985 *
   425    6.9  2.0  0.0  chr17             27284208 27284308 (26176792) C Zisupton-7_DR     DNA/Zisupton         (5540)  11542   11440 1210986  
   333   14.9  3.5  0.8  chr17             27284309 27284319 (26176781) + DNA-N43_DR        DNA/TcMar-Fot1          525    639   (415) 1210987  
  2443   10.7 22.7  0.7  chr17             27284568 27285050 (26176050) C Kolobok-4N1_DR    DNA/Kolobok-T2       (1009)    660      73 1210988  
  2308   11.6 13.0  0.4  chr17             27285048 27285455 (26175645) C LOOPERN5_DR       DNA/Kolobok-T2        (778)    459       1 1210989 *
   474   14.1  2.5  1.9  chr17             27285497 27285662 (26175438) + EnSpm-N36B_DR     DNA/CMC-EnSpm          3073   3187   (229) 1210990  
   420    9.5  0.0  0.0  chr17             27285538 27285642 (26175458) + piggyBac-N5_DR    DNA/PiggyBac?          1151   1255   (881) 1210991 *
   488    7.0  0.0  0.0  chr17             27285551 27285650 (26175450) + Helitron-N3B_DR   RC/Helitron            2389   2488  (4116) 1210992 *
   538   11.7  0.0  0.0  chr17             27285566 27285668 (26175432) C EnSpm-N48_DR      DNA/CMC-EnSpm        (1726)   1852    1750 1210993  
   389   17.3  2.1  1.4  chr17             27285643 27285676 (26175424) C DNA-8-29_DR       DNA/hAT-Tip100         (59)    959     820 1210994 *
  4580   10.6  6.4  0.0  chr17             27286740 27287427 (26173673) C Kolobok-N2_DR     DNA/Kolobok-T2          (0)   1371     640 1210995  
  1201    7.5  0.6  0.0  chr17             27287424 27287582 (26173518) + SINE2-4_DR        SINE/tRNA-V-RTE         212    371     (0) 1210996 *
   949   14.9  5.0  1.9  chr17             27287436 27287446 (26173654) C DNA9-3_DR         DNA/MULE-MuDR?       (9911)   1468    1375 1210980 *
   949   13.6  2.2  5.2  chr17             27287447 27287624 (26173476) + Penelope-5_DR     LINE/Penelope          2233   2405   (471) 1210997  
   759    8.0  3.5  0.8  chr17             27287582 27287695 (26173405) C Kolobok-N2_DR     DNA/Kolobok-T2       (1254)    117       1 1210998 *
  1064   11.2  2.8  1.1  chr17             27287583 27287599 (26173501) + DNA6-6_DR         DNA                    4399   4577  (6704) 1210999  
   549   19.9  0.8  5.5  chr17             27287989 27288015 (26173085) C CryptonV-N5_DR    DNA/Crypton-V       (19703)   4834    4713 1211000  
   631   13.0  0.0  1.0  chr17             27288016 27288116 (26172984) + EnSpm-N48B_DR     DNA/CMC-EnSpm           750    849  (6110) 1211001  
  2131    8.0 13.9  4.3  chr17             27288287 27288689 (26172411) C DNA15TA1_DR       DNA/CMC-EnSpm           (1)    441       2 1211002  
  1504   24.0  5.3  7.6  chr17             27289000 27289509 (26171591) + Harbinger-8N2_DR  DNA/PIF-Harbinger        43    541     (7) 1211003  
   238   16.7  1.8  1.8  chr17             27289589 27289640 (26171460) C Mariner-N1_DR     DNA/TcMar              (88)    182     131 1211004  
  2723   11.9  4.5  0.7  chr17             27289641 27290087 (26171013) C Kolobok-N6_DR     DNA/Kolobok-T2?         (2)    465       2 1211005  
   327   21.8  2.4 11.4  chr17             27290088 27290194 (26170906) C Mariner-N1_DR     DNA/TcMar             (130)    140      44 1211006  
  1383   16.8  0.4  1.3  chr17             27290568 27290808 (26170292) C DNA-8-24_DR       DNA/hAT?                (0)   1783    1545 1211007  
   359   13.4  1.4  2.9  chr17             27290860 27290928 (26170172) C DNA-8-24_DR       DNA/hAT?              (382)   1401    1334 1211007  
  2648   13.1  3.3  0.4  chr17             27290942 27291395 (26169705) + Kolobok-N6_DR     DNA/Kolobok-T2?           1    467     (0) 1211008  
   514   26.6  6.4  5.1  chr17             27291396 27291407 (26169693) C hAT-N22B_DR       DNA/hAT-Ac            (362)   1017     921 1211009  
  1570    9.1  1.0  0.0  chr17             27291408 27291615 (26169485) + DNA2-16_DR        DNA                   13834  14043  (4008) 1211010  
  1289   16.7  0.0  6.7  chr17             27291607 27291907 (26169193) C DNA-8-24_DR       DNA/hAT?              (467)   1316    1035 1211007 *
   514   26.6  6.4  5.1  chr17             27291616 27291629 (26169471) C hAT-N22B_DR       DNA/hAT-Ac            (362)    920     781 1211009 *
   498   21.0  5.1  8.6  chr17             27291777 27292025 (26169075) + hAT-11_DR         DNA/hAT-Tip100         2867   3042   (154) 1211011  
   212   16.3  0.0  2.3  chr17             27293269 27293282 (26167818) + DNA8-26_DR        DNA                    1493   1505  (3025) 1211012  
  6474    6.7 20.4  0.2  chr17             27293283 27294301 (26166799) + TC1DR3            DNA/TcMar-Tc1             1   1225     (0) 1211013  
   283   16.7  0.0  0.0  chr17             27294267 27294314 (26166786) C DNA8-26_DR        DNA                  (2990)   1540    1493 1211014 *
   206   19.1  3.0  6.2  chr17             27294651 27294717 (26166383) + Gypsy-32-LTR_DR   LTR/Gypsy                23     87  (1073) 1211015  
   206   23.5  0.0  0.0  chr17             27294859 27294909 (26166191) C Polinton-4_DR     DNA/Maverick         (3153)  17134   17084 1211016  
   793   16.6  1.2  3.8  chr17             27295638 27295800 (26165300) C ERV1-N1-I_DR      LTR/ERV1             (3696)   1821    1663 1211017 *
  2418   10.1  4.3  0.8  chr17             27295663 27296013 (26165087) C SINE2-4_DR        SINE/tRNA-V-RTE         (0)    371       9 1211018  
   634   19.1  3.9 11.4  chr17             27295801 27295841 (26165259) C DNA2-16_DR        DNA                 (10845)   7203    7014 1211019 *
   310   23.3  4.0  1.3  chr17             27295960 27296033 (26165067) + DNA7-N2_DR        DNA/hAT-hAT6           1639   1714   (300) 1211020  
  2430   18.0  2.6  0.4  chr17             27296108 27296598 (26164502) + hAT-N203_DR       DNA/hAT-Tip100         1054   1555  (3986) 1211021  
   213   27.6  0.0  1.7  chr17             27296919 27296954 (26164146) C Gypsy-180_DR-LTR  LTR/Gypsy             (143)    209     175 1211022  
   339   24.3 25.7  3.9  chr17             27296955 27297125 (26163975) + Harbinger-N27_DR  DNA/PIF-Harbinger?        1    207    (13) 1211023  
  2490   11.2  3.9  1.3  chr17             27297519 27297977 (26163123) C EnSpm-N21_DR      DNA/CMC-EnSpm           (0)    479       9 1211024  
   322   26.0  3.0  0.0  chr17             27297997 27298096 (26163004) C EnSpm-N36_DR      DNA/CMC-EnSpm        (2215)   1010     908 1211025 *
   738   24.4  6.4  1.3  chr17             27298011 27298021 (26163079) C DNA8-26_DR        DNA                  (2775)   1755    1673 1211026  
  1740    1.6  0.0  0.0  chr17             27298022 27298214 (26162886) + TDR3              DNA/hAT-Charlie           1    193     (0) 1211027  
   738   24.4  6.4  1.3  chr17             27298215 27298230 (26162870) C DNA8-26_DR        DNA                  (2775)   1672    1525 1211026  
  2780   18.4  1.5  3.7  chr17             27298311 27298919 (26162181) C Harbinger-N31B_DR DNA/PIF-Harbinger      (85)    596       1 1211028  
   807   20.1  2.2 15.3  chr17             27298922 27299010 (26162090) + Merlin-2_DR       DNA/Merlin             6505   6747  (7174) 1211029  
  1108   11.0  1.4  5.7  chr17             27299011 27299231 (26161869) C HATN1_DR          DNA/hAT               (215)    212       1 1211030  
   807   20.1  2.2 15.3  chr17             27299232 27299245 (26161855) + Merlin-2_DR       DNA/Merlin             6748   6791  (7130) 1211029  
   617   18.1 10.4  1.1  chr17             27299680 27299708 (26161392) + Polinton-4_DR     DNA/Maverick          12519  12704  (7580) 1211031  
   891    2.8  0.0  0.0  chr17             27299709 27299849 (26161251) + (TAGA)n           Simple_repeat             1    141     (0) 1211032  
   861   13.6  1.9  1.9  chr17             27300467 27300624 (26160476) C HATN17_DR         DNA/hAT-Tip100       (1045)    502     345 1211033 *
   977    7.6  0.8  0.8  chr17             27300493 27300625 (26160475) C HE2_DR            SINE/tRNA-V-RTE         (0)    363     231 1211034  
   398   17.9  4.8  0.0  chr17             27300826 27300909 (26160191) + EnSpm-N27B_DR     DNA/CMC-EnSpm            85    172     (1) 1211035  
   257   17.2  6.6  4.3  chr17             27301102 27301114 (26159986) C Dada-U1A_DR       DNA/Dada             (7254)   3725    3711 1211036  
   368   16.5 15.4  0.8  chr17             27301115 27301218 (26159882) C Merlin-N5_DR      DNA/Merlin              (0)   4305    4187 1211037 *
  1051   11.8 17.6  0.4  chr17             27301133 27301371 (26159729) + TDR16             DNA/Merlin               34    313     (0) 1211038  
  1094   19.8  4.6  8.7  chr17             27302241 27302633 (26158467) + DNAX-16_DR        DNA                       1    378    (45) 1211039  
   382   24.5  2.0  4.0  chr17             27302667 27302768 (26158332) C CryptonV-N5_DR    DNA/Crypton-V       (20356)   4181    4082 1211040 *
   432   19.3  5.1  7.8  chr17             27302685 27302802 (26158298) C hAT-N29_DR        DNA/hAT-Tip100        (249)   1331    1217 1211041 *
   458   19.5  2.5  4.2  chr17             27302769 27302790 (26158310) + EnSpm-N48B_DR     DNA/CMC-EnSpm           789    870  (6089) 1211042  
   202   13.7  8.2  9.7  chr17             27302796 27302868 (26158232) C hAT-27N1_DR       DNA/hAT-Ac            (266)    465     394 1211043  
   514   12.6 16.0  8.4  chr17             27302918 27303073 (26158027) C hAT-27N1_DR       DNA/hAT-Ac            (355)    376     210 1211043 *
  1015   21.9  2.1  3.5  chr17             27303053 27303340 (26157760) C DNA8-26_DR        DNA                  (1568)   2962    2679 1211044 *
  1445   14.1  0.8  2.1  chr17             27303096 27303341 (26157759) C L2-5_DRe          LINE/L2                 (0)   2227    1985 1211045 *
  2221   14.9  0.0  0.6  chr17             27303341 27303684 (26157416) + EXPANDER1_DR      LINE/RTE-BovB          2681   3022   (343) 1211046  
   217   18.4  0.0  0.0  chr17             27303683 27303720 (26157380) + EXPANDER1_DR      LINE/RTE-BovB          3322   3359     (6) 1211046 *
   294   13.9  0.0  3.1  chr17             27303835 27303901 (26157199) C hAT-27N1_DR       DNA/hAT-Ac            (616)    115      51 1211043  
   210   21.4  4.1  4.1  chr17             27303848 27303920 (26157180) + Zisupton-6_DR     DNA/Zisupton           5588   5660 (16456) 1211047 *
   498   14.7 18.2  2.8  chr17             27303859 27304012 (26157088) C CryptonV-N1_DR    DNA/Crypton-V        (1894)   8157    7981 1211048 *
  1017   20.1  4.5 12.5  chr17             27303888 27304223 (26156877) + EnSpm-N48B_DR     DNA/CMC-EnSpm           744   1055  (5904) 1211049 *
  1951   12.8  1.0  1.3  chr17             27303928 27304235 (26156865) C DNA8-17_DR        DNA/hAT-Tip100        (198)   1615    1309 1211050  
   745   18.6  3.0  1.8  chr17             27304090 27304253 (26156847) C DNA-8-9_DR        DNA/hAT-Ac            (313)   3406    3241 1211051 *
   386   16.4  5.5  0.0  chr17             27304283 27304355 (26156745) + TC1DR3            DNA/TcMar-Tc1           918    994   (231) 1211052  
   215   21.2  5.2  8.0  chr17             27304923 27304999 (26156101) + Merlin-1_DR       DNA/Merlin                1     75 (10452) 1211053  
   979   16.8  8.0  9.8  chr17             27305089 27305399 (26155701) + ANGEL             DNA/Kolobok               4    309     (0) 1211054  
   209   15.4  3.7  3.7  chr17             27305352 27305405 (26155695) + IS3EU-4_DR        DNA/IS3EU              4534   4587 (10442) 1211055 *
   237   24.3  1.5  8.2  chr17             27305432 27305486 (26155614) C EnSpm-N48_DR      DNA/CMC-EnSpm        (1784)   1794    1673 1211056  
   246   18.3  6.7  5.3  chr17             27305487 27305517 (26155583) C Dada-U6_DR        DNA/Dada             (8041)    922     847 1211057  
   249    4.5  0.0  0.0  chr17             27305518 27305561 (26155539) + EnSpm-6N1_DR      DNA/CMC-EnSpm          1466   1509  (7727) 1211058 *
   253    8.1  0.0 23.1  chr17             27305526 27305605 (26155495) + DNA7-N1_DR        DNA/Zisupton           1239   1303  (9114) 1211059  
   548   16.9  0.0  2.1  chr17             27305969 27306065 (26155035) + SINE2-4_DR        SINE/tRNA-V-RTE         140    234   (137) 1211060  
   311   16.4  4.5  0.0  chr17             27306063 27306129 (26154971) + EnSpm-6N1_DR      DNA/CMC-EnSpm          6355   6424  (2812) 1211061 *
   348   18.5 24.2  4.4  chr17             27306066 27306121 (26154979) + DNA8-10_DR        DNA/hAT-Ac             2016   2197  (1821) 1211062  
   218    3.7  0.0  0.0  chr17             27306128 27306154 (26154946) + piggyBac-N18_DR   DNA/PiggyBac            122    148   (506) 1211063  
   994   16.6 14.2  1.0  chr17             27306156 27306429 (26154671) C DNAX-16_DR        DNA                     (0)    423     114 1211064  
   224   22.9 18.9  5.6  chr17             27306439 27306549 (26154551) + piggyBac-N18_DR   DNA/PiggyBac            186    310   (344) 1211065  
   256   23.8  0.0  0.0  chr17             27306557 27306619 (26154481) C SINE2-1B_DR       SINE/tRNA              (29)    169     107 1211066  
   268   17.9  9.8  4.9  chr17             27307708 27307810 (26153290) C DNA-N26B_DR       DNA                    (99)   1055     459 1211067  
   650   15.1  0.0  6.8  chr17             27307811 27308277 (26152823) + A-rich            Low_complexity            1    435     (0) 1211068  
   275   17.6 10.0  7.5  chr17             27307931 27308281 (26152819) C hAT-6_DR          DNA/hAT-Ac           (1605)   1924    1566 1211069 *
   531   20.2  2.8  0.0  chr17             27308528 27308636 (26152464) + hAT-N177B_DR      DNA/hAT-Tip100            1    112   (852) 1211070  
   298   18.9  8.1  0.0  chr17             27308629 27308702 (26152398) + DNA-5-9_DR        DNA/hAT-Tip100          448    527   (146) 1211071 *
  1067    7.1  0.7  0.0  chr17             27308692 27308832 (26152268) C hAT-N141_DR       DNA/hAT-Charlie         (6)    188      47 1211072  
   405   30.6  1.4  1.4  chr17             27308705 27308850 (26152250) + TDR3B             DNA/hAT-Charlie          20    165    (28) 1211073 *
   439   27.0  0.0  2.6  chr17             27308740 27308857 (26152243) + ENSPM-6_DR        DNA/CMC-EnSpm          7731   7845 (24771) 1211074 *
  3387    6.8  3.1  0.8  chr17             27308839 27309326 (26151774) + L2-41_DRe         LINE/L2                2981   3479    (85) 1211075  
   581   14.1  1.1  0.0  chr17             27309337 27309428 (26151672) + hAT-N177C_DR      DNA/hAT-Tip100          716    808   (924) 1211076  
   628   22.8  3.6  4.5  chr17             27309541 27309765 (26151335) C Helitron-4_DR     RC/Helitron         (15320)  16548   16326 1211077 *
   782   17.6  2.4  1.8  chr17             27309607 27309636 (26151464) + hAT-N127_DR       DNA/hAT-Charlie        6971   7103  (3213) 1211078  
   904   11.4  0.0  0.0  chr17             27309637 27309768 (26151332) + SINE2-4_DR        SINE/tRNA-V-RTE         237    368     (3) 1211079  
   769   19.9  3.0  1.2  chr17             27309638 27309805 (26151295) C EnSpm-15_DR       DNA/CMC-EnSpm       (10374)   1080     910 1211080 *
  2382   11.9  9.0  1.4  chr17             27310937 27311337 (26149763) + DNA-X-2B_DR       DNA                       1    431     (8) 1211081  
  1047   11.6  9.9  0.0  chr17             27311340 27311511 (26149589) + DNA-X-7_DR        DNA                       1    189   (457) 1211082  
  2123   11.4  4.2  0.6  chr17             27311568 27311902 (26149198) C TDR17B            DNA/Sola-1            (795)    751     405 1211083  
   772   17.1  4.3  1.8  chr17             27311767 27311927 (26149173) C DNA9-6_DR         DNA                  (3290)   4594    4430 1211084 *
   481   23.7  9.7  6.1  chr17             27311973 27312147 (26148953) + Kolobok-N11_DR    DNA/Kolobok-T2           63    243   (228) 1211085 *
   570   11.2  2.4  8.3  chr17             27312141 27312267 (26148833) C DNA8-10_DR        DNA/hAT-Ac           (1812)   2206    2087 1211086  
   521   17.1 16.5  3.7  chr17             27312158 27312327 (26148773) C DNA2-16_DR        DNA                  (9806)   8245    8055 1211087 *
   572   19.3  0.0  2.8  chr17             27312251 27312362 (26148738) C CryptonV-N4_DR    DNA/Crypton-V        (4515)   8978    8870 1211088 *
   593    4.0  0.0  0.0  chr17             27312339 27312412 (26148688) C hAT-N141_DR       DNA/hAT-Charlie        (32)    162      89 1211089  
   278   14.3  0.0  0.0  chr17             27312412 27312453 (26148647) + TDR19C            DNA/hAT-Charlie         160    201   (195) 1211090 *
   326   17.4 12.4  3.1  chr17             27312476 27312564 (26148536) + Kolobok-N11_DR    DNA/Kolobok-T2          375    471     (0) 1211091  
  2866    8.7  8.6  0.4  chr17             27313340 27313838 (26147262) + Mariner-N31_DR    DNA/TcMar-Tc1             1    540     (0) 1211092  
   205   16.3  0.0  2.3  chr17             27313891 27313934 (26147166) C hAT-N159_DR       DNA/hAT-Ac            (305)   1517    1475 1211093  
   205   15.6  4.4  0.0  chr17             27313908 27313952 (26147148) + Helitron-2_DR     RC/Helitron            5368   5414 (21998) 1211094  
   218    9.4  0.0  0.0  chr17             27314139 27314223 (26146877) + (GAAA)n           Simple_repeat             4     88     (0) 1211095 *
   618    9.5  5.9  0.9  chr17             27314201 27314402 (26146698) + ERV1-N3-I_DR      LTR/ERV1               3604   3815   (776) 1211096 *
   738   17.8 11.4  2.3  chr17             27314223 27314423 (26146677) C hAT-N48C_DR       DNA/hAT-Ac            (452)   1847    1629 1211097  
  1037   10.3  0.1  1.0  chr17             27314433 27314594 (26146506) + SINE2-5_DR        SINE/tRNA-V-RTE         142    366     (2) 1211098  
   252   19.2  0.0 13.3  chr17             27314518 27314619 (26146481) + CryptonV-N5_DR    DNA/Crypton-V          5779   5868 (18669) 1211099 *
  1262   15.8 23.3  6.5  chr17             27314884 27315005 (26146095) C Mariner-N38_DR    DNA/TcMar-Tc1           (4)    543       5 1211100  
  1197   17.4  3.9  8.0  chr17             27315006 27315342 (26145758) C Helitron-N3_DR    RC/Helitron          (1148)   1868    1545 1211101  
   670    5.7  1.1  0.0  chr17             27315897 27315984 (26145116) C EnSpm-N6_DR       DNA/CMC-EnSpm?          (3)    343     255 1211102  
  3138    6.0  2.3  0.5  chr17             27315989 27316420 (26144680) C DNA15TA1_DR       DNA/CMC-EnSpm           (0)    442       3 1211103  
  1237    9.2 12.6  2.0  chr17             27316424 27316645 (26144455) C EnSpm-N6_DR       DNA/CMC-EnSpm?         (99)    247       3 1211102  
   200   23.5  5.9  0.0  chr17             27317018 27317032 (26144068) + DNA6-4_DR         DNA                    2087   2158  (1381) 1211104  
   201   20.8  0.0  0.0  chr17             27317033 27317085 (26144015) + L1-56_DR          LINE/L1                4826   4878   (104) 1211105 *
   220   15.9  0.0  0.0  chr17             27317044 27317087 (26144013) + LOOPERN2_DR       DNA/Kolobok-T2          849    892   (483) 1211106  
   212   17.1  0.0  0.0  chr17             27317054 27317094 (26144006) C DNA2-10_DR        DNA                   (796)   2725    2685 1211107 *
   201   12.9  0.0  7.7  chr17             27317155 27317196 (26143904) C LOOPERN7_DR       DNA/Kolobok-T2       (1050)    240     202 1211108 *
   249   19.6  0.0  0.0  chr17             27317193 27317243 (26143857) + ENSPM-6_DR        DNA/CMC-EnSpm         31662  31712   (904) 1211109  
   246   23.5  0.0  0.0  chr17             27317202 27317252 (26143848) C Zisupton-7_DR     DNA/Zisupton        (12417)   4665    4615 1211110 *
   230   24.2  0.0  4.8  chr17             27317253 27317266 (26143834) C hAT-N159_DR       DNA/hAT-Ac            (319)   1503    1447 1211093  
   304   19.1  0.0  1.5  chr17             27318041 27318109 (26142991) C hAT-N170_DR       DNA/Merlin            (100)    116      49 1211111  
   943   19.6  9.5  7.7  chr17             27318113 27318544 (26142556) + Mariner-N38_DR    DNA/TcMar-Tc1            56    494    (53) 1211112  
  2608    6.2  0.0  0.0  chr17             27318547 27318867 (26142233) + TC1DR3            DNA/TcMar-Tc1             1    321   (904) 1211113  
   956   11.6  7.0 15.0  chr17             27318920 27319192 (26141908) C Harbinger-3N2_DR  DNA/PIF-Harbinger      (18)    254       1 1211114  
  1908   23.4  8.9  3.5  chr17             27319218 27319823 (26141277) C DNA-X-7_DR        DNA                     (8)    638       1 1211115  
   870   11.5  1.9  1.9  chr17             27319956 27320114 (26140986) + hAT-N117_DR       DNA/hAT-Tip100         1716   1874   (783) 1211116  
   270   24.7  2.7  0.0  chr17             27320601 27320673 (26140427) + CryptonV-N5_DR    DNA/Crypton-V          5496   5570 (18967) 1211117  
  2497    9.5  2.8  0.8  chr17             27320940 27321300 (26139800) + LOOPERN3B_DR      DNA/Kolobok-T2            1    368   (681) 1211118  
  8263    2.8  1.6  2.2  chr17             27321301 27322321 (26138779) + Looper-N7_DR      DNA/Kolobok-T2            1   1015     (0) 1211119  
  3772    8.8 11.6  0.4  chr17             27322324 27322937 (26138163) + LOOPERN3B_DR      DNA/Kolobok-T2          368   1049     (0) 1211120  
   397   26.5 14.7  0.4  chr17             27322981 27323177 (26137923) C Merlin-N1_DR      DNA/Merlin            (129)    240      16 1211121  
   201   12.5  2.0  6.1  chr17             27323938 27323988 (26137112) C Gypsy151-I_DR     LTR/Gypsy              (69)   6210    6162 1211122  
  2542    7.5  2.9  0.8  chr17             27324212 27324560 (26136540) C SINE2-4_DR        SINE/tRNA-V-RTE         (6)    365      10 1211123  
  1865   16.2  5.3  2.7  chr17             27324561 27324603 (26136497) + DNA8-28_DR        DNA/hAT                3054   3455  (3687) 1211124  
   685   14.9  0.0  5.0  chr17             27324568 27324715 (26136385) C DNA11TA1_DR       DNA/CMC-EnSpm          (48)    155      15 1211125 *
   439   18.1 10.4  5.0  chr17             27324873 27325006 (26136094) + ANGEL             DNA/Kolobok              43    183   (126) 1211126  
   452   19.1  1.2 22.9  chr17             27325303 27325472 (26135628) + Merlin-1_DR       DNA/Merlin             1407   1546  (8981) 1211127 *
  6805   10.6  4.0  9.4  chr17             27325321 27326605 (26134495) C DNA-X-4_DR        DNA                     (0)   1245      25 1211128  
   212   12.8  0.0 15.0  chr17             27326580 27326625 (26134475) C Tx1-28_DR         LINE/L1-Tx1            (18)   3840    3801 1211129 *
   220    2.0 11.8  0.0  chr17             27327136 27327186 (26133914) + HATN11_DR         DNA/hAT-hobo            696    752   (175) 1211130 *
   321   16.0  0.8 16.4  chr17             27327143 27327269 (26133831) C hAT-N48B_DR       DNA/hAT-Ac            (421)   1719    1610 1211131  
   284   18.9  9.7  3.0  chr17             27327199 27327222 (26133878) + hAT-N35B_DR       DNA/hAT-Ac              853    947   (661) 1211132 *
   304    5.4  5.4  0.0  chr17             27327223 27327278 (26133822) + Merlin-1_DR       DNA/Merlin             7483   7541  (2986) 1211133 *
   327   21.8  4.6  4.5  chr17             27327271 27327425 (26133675) + EnSpm-9_DR        DNA/CMC-EnSpm           835   1059  (7561) 1211134  
   451   19.1  4.3  7.3  chr17             27327595 27327735 (26133365) + hAT-N22_DR        DNA/hAT-Ac                8    144  (1594) 1211135  
   549   13.5  5.5  7.1  chr17             27327950 27328077 (26133023) + hAT-N22C_DR       DNA/hAT-Ac              189    314   (380) 1211136 *
   551   22.6  7.7  2.6  chr17             27328043 27328224 (26132876) + DIRS-9_DR         LTR/Ngaro              6003   6193   (238) 1211137 *
  1796   12.2 10.0  0.3  chr17             27328082 27328411 (26132689) + HE1_DR1           SINE/tRNA-V-RTE          10    371    (31) 1211138  
  1527   18.9  8.7  1.0  chr17             27328412 27328450 (26132650) + hAT-N137_DR       DNA/hAT-Ac             2345   2741   (830) 1211139  
   528   17.6 28.9  1.9  chr17             27328445 27328652 (26132448) + hAT-N22_DR        DNA/hAT-Ac             1465   1613   (125) 1211140 *
  1658   20.6  1.1  0.8  chr17             27329087 27329458 (26131642) + HarbingerN7_DR    DNA/PIF-Harbinger         2    374   (104) 1211141  
  2150    8.0 32.0  0.7  chr17             27329459 27329858 (26131242) C DNA-5-3_DR        DNA/hAT-hAT5            (0)    533       9 1211142  
   320   16.7  1.7  0.0  chr17             27329861 27329920 (26131180) + HarbingerN7_DR    DNA/PIF-Harbinger       372    432    (46) 1211143  
   321   17.1  6.9  2.7  chr17             27329931 27329942 (26131158) + hAT-N203_DR       DNA/hAT-Tip100         1102   1176  (4365) 1211144  
   346   13.3  1.7  0.0  chr17             27329943 27330002 (26131098) C HarbingerN7_DR    DNA/PIF-Harbinger      (46)    432     372 1211145  
   388   16.4  6.9  2.2  chr17             27330017 27330103 (26130997) C EnSpm-N48B_DR     DNA/CMC-EnSpm        (6122)    837     747 1211146  
   309   22.9  7.8  3.2  chr17             27330028 27330117 (26130983) + EnSpm-N13_DR      DNA/CMC-EnSpm          2029   2122 (20027) 1211147 *
   293   18.5 11.9  3.7  chr17             27330104 27330117 (26130983) C Mariner-N2_DR     DNA/TcMar            (2563)   1403    1295 1211148 *
   223   19.4  1.4  0.0  chr17             27330693 27330764 (26130336) + hAT-30N1_DR       DNA/hAT-Ac             1299   1371   (662) 1211149 *
   250   20.6  2.0  4.0  chr17             27330704 27330804 (26130296) C Gypsy-230_DR-LTR  LTR/Gypsy             (698)    106       8 1211150  
   352   23.6  2.7  5.4  chr17             27330992 27331152 (26129948) C EnSpm-N1_DR       DNA/CMC-EnSpm        (1578)    952     850 1211151 *
   963   21.2  7.1  2.3  chr17             27331013 27331307 (26129793) C ANGEL             DNA/Kolobok             (0)    309       1 1211152  
  3542   12.6 24.1  0.7  chr17             27331598 27332339 (26128761) C LOOPERN4_DR       DNA/Kolobok-T2          (0)    917       3 1211153  
   506    9.1  0.8  2.8  chr17             27332538 27332668 (26128432) + EnSpm-N48B_DR     DNA/CMC-EnSpm          5202   5305  (1654) 1211154  
   393   13.2  0.8  0.0  chr17             27332571 27332691 (26128409) + hAT-N187_DR       DNA/hAT-Charlie         200    321   (856) 1211155 *
   553    7.5  0.0  2.1  chr17             27332572 27332666 (26128434) C Harbinger-1_DR    DNA/PIF-Harbinger    (1333)   2576    2484 1211156  
   378   15.4  3.5  4.3  chr17             27332667 27332713 (26128387) + DNA8-25_DR        DNA                    2303   2443  (1524) 1211157  
   232   16.4  1.3  5.4  chr17             27332669 27332688 (26128412) + Zisupton-6_DR     DNA/Zisupton           1219   1363 (20753) 1211158 *
  1770   12.5  5.9  0.0  chr17             27332830 27333132 (26127968) + MuDR-N2_DR        DNA/MULE-MuDR             3    323     (0) 1211159  
  1329   12.8 13.8  0.0  chr17             27334021 27334310 (26126790) + Kolobok-N3_DR     DNA/Kolobok-T2?          15    344    (26) 1211160  
   310    6.0  4.0  0.0  chr17             27334360 27334409 (26126691) C EnSpm-N4B_DR      DNA/CMC-EnSpm?        (168)     52       1 1211161  
   236   17.7 22.6  0.0  chr17             27334849 27334910 (26126190) C DNA8-17_DR        DNA/hAT-Tip100        (139)   1674    1599 1211162 *
   628   16.0  7.4 19.5  chr17             27334864 27334919 (26126181) C DNA2-16_DR        DNA                  (9815)   8236    8043 1211163  
  1188    6.9  1.9  0.0  chr17             27334920 27335079 (26126021) C SINE2-3_DR        SINE/tRNA-V-RTE       (205)    163       1 1211164  
   915   18.9  2.2  0.0  chr17             27335080 27335107 (26125993) + MuDR-2_DR         DNA/MULE-MuDR         20250  20281  (3652) 1211165  
   247   24.7  6.0  2.9  chr17             27335021 27335120 (26125980) + DNA7-N2_DR        DNA/hAT-hAT6           1639   1741   (273) 1211166 *
   246   22.1  4.0  5.0  chr17             27335035 27335134 (26125966) C DNA8-9_DR         DNA/hAT-Ac            (594)    857     759 1211167 *
   264   23.7  7.5  0.0  chr17             27335182 27335274 (26125826) C Harbinger-5_DR    DNA/PIF-Harbinger    (5849)    810     711 1211168 *
  1373    7.5  6.5  0.0  chr17             27335234 27335433 (26125667) C CryptonV-N5_DR    DNA/Crypton-V        (8382)  16155   15943 1211169  
   937   22.6  0.1 46.2  chr17             27335434 27335844 (26125256) + Zisupton-6_DR     DNA/Zisupton           8603   8980 (13136) 1211170  
   595   18.6 25.1  1.4  chr17             27335685 27335698 (26125402) C Helitron-N2_DR    RC/Helitron           (884)   1579    1541 1211171 *
   659   13.3  1.7 26.5  chr17             27335699 27335933 (26125167) C hAT-N145_DR       DNA/hAT-Ac            (184)   1407    1219 1211172  
   595   18.6 25.1  1.4  chr17             27335934 27336083 (26125017) C Helitron-N2_DR    RC/Helitron           (884)   1540    1088 1211171  
  2339   11.4  2.5  1.4  chr17             27336722 27337088 (26124012) C DIRS-4N1_DR       LTR/Ngaro               (0)   4462    4103 1211173  
   295   11.3  3.8  0.0  chr17             27337432 27337484 (26123616) + TDR23             DNA                       3     57  (1090) 1211174  
   822   15.5 13.7  0.5  chr17             27337488 27337669 (26123431) + hAT-N168B_DR      DNA/hAT-Charlie         257    462   (193) 1211175  
   301   19.4  0.0  6.5  chr17             27337673 27337738 (26123362) + TDR23             DNA                      68    129  (1018) 1211176  
  2216   10.7  5.2  0.6  chr17             27337769 27338115 (26122985) + TDR17B            DNA/Sola-1              405    767   (779) 1211177  
  1674   19.7  5.2  2.7  chr17             27338116 27338168 (26122932) C EnSpm-6N1_DR      DNA/CMC-EnSpm        (2825)   6410    6001 1211178  
   965   21.8 15.4  4.1  chr17             27338125 27338501 (26122599) + TDR23             DNA                     730   1147     (0) 1211179 *
   613   18.7  0.0  9.6  chr17             27339577 27339736 (26121364) + MuDR-2_DR         DNA/MULE-MuDR         16283  16428  (7505) 1211180 *
   936   10.3  0.3  1.8  chr17             27339646 27339982 (26121118) C P-1_DR            DNA/P                (2360)   7608    7277 1211181 *
  1130    0.7  0.4  1.1  chr17             27339837 27340338 (26120762) + EnSpm-N42_DR      DNA/CMC-EnSpm           546    805   (447) 1211182  
   898   17.9  0.0  0.2  chr17             27339983 27340517 (26120583) C Zisupton-6_DR     DNA/Zisupton        (13171)   8945    8379 1211183 *
   399   18.8  1.9  0.0  chr17             27340339 27340545 (26120555) C EnSpm-N13_DR      DNA/CMC-EnSpm        (4407)  17742   17532 1211184 *
  1130    0.7  0.4  1.1  chr17             27340546 27340570 (26120530) + EnSpm-N42_DR      DNA/CMC-EnSpm           806    818   (434) 1211182  
   204   14.3  6.6  8.3  chr17             27341042 27341102 (26119998) C L2-50_DR          LINE/L2               (161)   1265    1206 1211185  
   218    9.8  2.4  0.0  chr17             27341160 27341200 (26119900) C hAT-N47C_DR       DNA/hAT-Tip100       (1214)   1245    1204 1211186  
   407   16.3  1.2  0.0  chr17             27342778 27342863 (26118237) + Harbinger-N17_DR  DNA/PIF-Harbinger       438    524  (1121) 1211187  
   974   16.7 22.5  2.1  chr17             27342876 27343310 (26117790) C TDR7              DNA                    (15)    526       5 1211188  
   363   22.4  0.9  0.0  chr17             27343280 27343395 (26117705) C Gypsy82-LTR_Dr    LTR/Gypsy             (569)    776     660 1211189 *
   362   22.1  1.5  1.5  chr17             27343290 27343422 (26117678) + (CACG)n           Simple_repeat             4    136     (0) 1211190 *
   443   12.7  1.6  0.8  chr17             27343311 27343437 (26117663) + ERV1-N3-I_DR      LTR/ERV1               3645   3772   (819) 1211191 *
   482    7.5  0.0  0.0  chr17             27343352 27343444 (26117656) + ENSPM-6_DR        DNA/CMC-EnSpm         13950  14042 (18574) 1211192  
   353   15.3  4.7  0.7  chr17             27343362 27343475 (26117625) C EnSpm-N13_DR      DNA/CMC-EnSpm       (16115)   6034    5939 1211193 *
  2836   12.0 12.9  1.1  chr17             27343376 27343956 (26117144) + Merlin-1_DR       DNA/Merlin             1589   2237  (8290) 1211194  
   289   10.8  2.6  5.3  chr17             27343856 27343972 (26117128) C piggyBac-N5_DR    DNA/PiggyBac?         (861)   1275    1162 1211195 *
   350    6.7  1.1  0.0  chr17             27343880 27343969 (26117131) + CryptonV-N5_DR    DNA/Crypton-V          8428   8518 (16019) 1211196 *
   475    7.1  8.3  0.0  chr17             27343893 27343976 (26117124) C EnSpm-N13_DR      DNA/CMC-EnSpm        (3109)  19040   18950 1211197  
   306    7.5  4.5  4.5  chr17             27343970 27343982 (26117118) + P-1_DR            DNA/P                  7540   7614  (2354) 1211198 *
   341   18.1  3.6  4.2  chr17             27343977 27344059 (26117041) C ACROBAT1          DNA/PIF               (525)    854     689 1211199  
  1228    9.7  2.5  0.0  chr17             27345099 27345294 (26115806) C Mariner-N38_DR    DNA/TcMar-Tc1          (86)    461     261 1211200  
   318   26.3  0.7  9.1  chr17             27345267 27345421 (26115679) C DIRS-4N3_DR       LTR/Ngaro             (622)   3445    3303 1211201 *
  1111   19.2  4.4  1.6  chr17             27345295 27345394 (26115706) C hAT-N202_DR       DNA/hAT-Tip100       (1457)    428     125 1211202  
   536   22.0  0.8  0.0  chr17             27345297 27345428 (26115672) C Zisupton-7_DR     DNA/Zisupton         (5580)  11502   11370 1211203 *
   442   24.3  5.3  0.0  chr17             27345429 27345448 (26115652) + Polinton-1_DR     DNA/Maverick          17623  17782   (703) 1211204  
   570   16.3 13.1  2.1  chr17             27346715 27346889 (26114211) + ASAT_CY           Satellite                 4    197    (65) 1211205  
  1071   12.7  4.0  1.3  chr17             27347053 27347275 (26113825) C hAT-N202_DR       DNA/hAT-Tip100       (1461)    424     196 1211206 *
  2957    6.7  1.2  0.5  chr17             27347079 27347499 (26113601) C Mariner-N38_DR    DNA/TcMar-Tc1         (123)    424       1 1211207  
  2211   11.2  5.9 14.1  chr17             27347500 27347619 (26113481) C ENSPM-6_DR        DNA/CMC-EnSpm       (18165)  14451   13950 1211208  
   266   20.2  0.0  5.0  chr17             27347525 27347546 (26113554) C Polinton-1_DR     DNA/Maverick          (702)  17783   17665 1211209 *
   326    8.3  0.0  6.2  chr17             27347547 27347649 (26113451) + Polinton-4N1_DR   DNA/Maverick           4711   4807  (5629) 1211210  
   204   11.9  0.0  3.0  chr17             27347590 27347658 (26113442) + EnSpm-N13_DR      DNA/CMC-EnSpm          5976   6042 (16107) 1211211 *
   217   10.0  3.3  1.6  chr17             27347603 27347663 (26113437) + DNA-6-N5B_DR      DNA                    2398   2459  (1064) 1211212  
   226   24.3 10.0  0.0  chr17             27348365 27348434 (26112666) + DNA2-16_DR        DNA                   10014  10090  (7961) 1211213 *
   552   21.0  9.4  0.0  chr17             27348386 27348523 (26112577) + EnSpm-N13_DR      DNA/CMC-EnSpm         13502  13652  (8497) 1211214  
   300   16.9  2.6 18.8  chr17             27348465 27348581 (26112519) C DNA2-8_DR         DNA/CMC-EnSpm        (2695)   1712    1612 1211215 *
   380   12.5  0.0  0.0  chr17             27348528 27348583 (26112517) C hAT-N167B_DR      DNA/hAT-Charlie       (632)    941     886 1211216  
   763   20.1  0.9  9.1  chr17             27348607 27348819 (26112281) C SINE2-1_DR        SINE/tRNA               (1)    197       1 1211217  
  1053   21.5  0.8  2.9  chr17             27348834 27349077 (26112023) C hAT-N128_DR       DNA/hAT-Charlie       (295)    518     280 1211218  
   562   10.7  4.8  0.0  chr17             27349058 27349160 (26111940) C ANGEL             DNA/Kolobok           (130)    179      72 1211219 *
   298   20.5  4.7  2.3  chr17             27349086 27349170 (26111930) C ENSPM-6_DR        DNA/CMC-EnSpm       (17545)  15071   14985 1211220 *
   330   18.2  0.9 12.5  chr17             27349231 27349337 (26111763) + CryptonV-N5_DR    DNA/Crypton-V          2992   3087 (21450) 1211221 *
  1569    8.7  0.0  0.5  chr17             27349246 27349454 (26111646) C DNA2-16_DR        DNA                  (4012)  14039   13832 1211222  
   241   20.8  0.0  0.0  chr17             27349621 27349673 (26111427) + ASAT_CY           Satellite               117    169    (93) 1211223  
   764   18.4  1.6  4.9  chr17             27349700 27349721 (26111379) + CryptonV-N1_DR    DNA/Crypton-V          7936   8118  (1933) 1211224  
   838   16.1  3.6  3.0  chr17             27349722 27349888 (26111212) + hAT-N127_DR       DNA/hAT-Charlie        6967   7134  (3182) 1211225 *
   986   26.3  7.3  2.8  chr17             27349751 27350090 (26111010) + Helitron-2_DR     RC/Helitron           23247  23601  (3811) 1211226 *
  1123   22.9 15.3  1.0  chr17             27349863 27349898 (26111202) C DNA8-28_DR        DNA/hAT              (3689)   3453    3053 1211227  
  1743   12.8 14.9  0.6  chr17             27349899 27350213 (26110887) + DNA8-17_DR        DNA/hAT-Tip100         1309   1668   (145) 1211228  
   895   12.0  2.8  0.0  chr17             27350092 27350233 (26110867) C hAT-N167B_DR      DNA/hAT-Charlie       (206)   1367    1222 1211229 *
   234   23.2  1.6 15.2  chr17             27350122 27350248 (26110852) + CryptonV-1_DR     DNA/Crypton-V          2605   2716 (15157) 1211230 *
  3346   13.2  3.7  1.4  chr17             27351404 27351973 (26109127) C Harbinger-N31_DR  DNA/PIF-Harbinger       (0)    685     103 1211231  
  2129   10.6  6.7  6.7  chr17             27351973 27352405 (26108695) + HATN10_DR         DNA/hAT-Ac               23    455     (0) 1211232 *
   209   23.1  1.5  4.5  chr17             27353314 27353381 (26107719) C DNA2-10_DR        DNA                   (774)   2747    2682 1211233 *
   250   22.2  4.8  0.0  chr17             27353326 27353388 (26107712) + EnSpm-9_DR        DNA/CMC-EnSpm           711    776  (7844) 1211234  
   236   22.6  0.4  0.8  chr17             27353340 27353441 (26107659) C DNA9TA1_DR        DNA/CMC-EnSpm        (1212)   2121    2062 1211235 *
   216   24.4  1.5  9.8  chr17             27353442 27353471 (26107629) C Polinton-1_DR     DNA/Maverick          (746)  17739   17618 1211236  
   204   18.5  3.1  0.0  chr17             27353542 27353606 (26107494) C EnSpm-N13_DR      DNA/CMC-EnSpm       (16109)   6040    5974 1211237 *
   250   15.6  1.6  0.0  chr17             27353554 27353617 (26107483) + ENSPM-6_DR        DNA/CMC-EnSpm         13944  14008 (18608) 1211238 *
   277   22.5  0.0  0.0  chr17             27353563 27353651 (26107449) C Polinton-4N1_DR   DNA/Maverick         (5645)   4791    4703 1211239  
   223   19.8 10.3  1.1  chr17             27353618 27353639 (26107461) C hAT-N180_DR       DNA/hAT?              (270)    880     787 1211240 *
   876   16.6  5.1  4.6  chr17             27354195 27354390 (26106710) C SINE2-1_DR        SINE/tRNA               (1)    197       1 1211241  
   204   26.0  0.0  0.0  chr17             27357876 27357925 (26103175) + Kolobok-N15_DR    DNA/Kolobok               2     51   (861) 1211242  
   214   26.9  3.9  0.0  chr17             27358031 27358108 (26102992) C ANGEL             DNA/Kolobok           (196)    113      33 1211243  
   209   25.4  7.0  0.0  chr17             27358068 27358138 (26102962) + DNA7-N1_DR        DNA/Zisupton           8244   8319  (2098) 1211244 *
   358   29.9  1.7  1.7  chr17             27358868 27359044 (26102056) + (CAGA)n           Simple_repeat             1    177     (0) 1211245 *
   506   13.7  1.9  2.9  chr17             27359031 27359046 (26102054) C hAT-N164_DR       DNA/hAT-Tip100        (667)   1373    1270 1211246  
   619   10.1  0.0  0.0  chr17             27359047 27359135 (26101965) + Helitron-N3_DR    RC/Helitron            1536   1624  (1392) 1211247  
  1246    8.6  1.4  2.4  chr17             27359137 27359351 (26101749) + Mariner-N38_DR    DNA/TcMar-Tc1           335    547     (0) 1211248  
   356   17.1  1.1  4.5  chr17             27359352 27359394 (26101706) C Zisupton-6_DR     DNA/Zisupton        (13175)   8941    8902 1211249 *
  1020   15.8  2.5  3.3  chr17             27359352 27359378 (26101722) + Merlin-1_DR       DNA/Merlin             2542   2781  (7746) 1211250  
   253   16.1  1.8  0.0  chr17             27359795 27359850 (26101250) C ASAT_CY           Satellite               (1)    261     205 1211251  
   316   16.2  4.4  0.0  chr17             27359857 27359924 (26101176) C Nimb-7_DR         LINE/I                  (8)   2286    2216 1211252  
   296   26.7  0.4  7.5  chr17             27359890 27360116 (26100984) + Kolobok-2_DR      DNA/Kolobok-T2         3135   3346  (3354) 1211253 *
   475   25.5  0.5  1.0  chr17             27359929 27360122 (26100978) + hAT-13_DR         DNA/hAT-Tip100         2327   2519   (283) 1211254 *
   936   13.6  2.1  0.1  chr17             27359957 27360214 (26100886) + Zisupton-6_DR     DNA/Zisupton           8580   8806 (13310) 1211255  
   427   28.3  4.9  3.0  chr17             27359991 27360314 (26100786) + EnSpm-N48_DR      DNA/CMC-EnSpm          1638   1967  (1611) 1211256 *
   672   23.1  3.4 14.1  chr17             27360272 27360679 (26100421) C DNAX-16_DR        DNA                    (53)    370       1 1211257  
   276   36.0  0.6  1.9  chr17             27360692 27360855 (26100245) + (CAGA)n           Simple_repeat             3    164     (0) 1211258  
  1575   19.1  7.5  3.4  chr17             27361756 27362184 (26098916) C hAT-N114_DR       DNA/hAT-Ac              (0)   2351    1906 1211259  
  1170   21.6 20.4  1.6  chr17             27361951 27362420 (26098680) C hAT-N191_DR       DNA/hAT?             (1329)   1142     586 1211260 *
   549   17.9  4.7  2.0  chr17             27362331 27362478 (26098622) C hAT-N114_DR       DNA/hAT-Ac           (2077)    274     123 1211261 *
   369   11.1 12.7  0.0  chr17             27362477 27362539 (26098561) C hAT-N177B_DR      DNA/hAT-Tip100         (38)    926     856 1211262 *
  2261    8.3  8.8  0.7  chr17             27362540 27362916 (26098184) + DNA-2-30B_DR      DNA                       1    407     (6) 1211263  
   548   21.0  8.2 12.5  chr17             27362573 27362964 (26098136) + hAT-N178_DR       DNA/hAT-Ac              198    574  (1133) 1211264 *
  2188   11.9 30.5  5.2  chr17             27362909 27363608 (26097492) C hAT-N177B_DR      DNA/hAT-Tip100        (104)    860       1 1211262  
   218   22.2  3.1  1.5  chr17             27363998 27364061 (26097039) C EnSpm-N48B_DR     DNA/CMC-EnSpm        (6222)    737     673 1211265  
   318   20.1 15.0  2.7  chr17             27364715 27364847 (26096253) + hAT-N54B_DR       DNA/hAT-Ac              308    456    (38) 1211266  
   317   25.8  9.7  3.8  chr17             27364849 27365074 (26096026) C HATN1_DR          DNA/hAT                 (1)    426     188 1211267  
   951    9.1 15.9  2.6  chr17             27365245 27365414 (26095686) + TDR3B             DNA/hAT-Charlie           2    193     (0) 1211268  
  3000   16.8  8.9 23.0  chr17             27365442 27366743 (26094357) C TDR8              DNA/PIF-Harbinger       (0)   1155       3 1211269  
   368   11.8  0.0  0.0  chr17             27366703 27366753 (26094347) + Merlin-2_DR       DNA/Merlin             4780   4830  (9091) 1211270 *
  1414   12.6  5.6  9.4  chr17             27368137 27368478 (26092622) + hAT-N130_DR       DNA/hAT-Ac               18    347    (74) 1211271  
   216   16.7  2.0  2.0  chr17             27368481 27368529 (26092571) + DNA6-1_DR         DNA/hAT-hAT5            809    857   (292) 1211272  
  3668    2.4  8.0  0.0  chr17             27368631 27369092 (26092008) + L2-2_DRe          LINE/L2                3740   4238     (0) 1211273  
   301   20.3  5.5 10.5  chr17             27369279 27369388 (26091712) C hAT-N126D_DR      DNA/hAT-Ac              (0)    614     510 1211274  
   469    4.0 14.7  0.0  chr17             27369453 27369527 (26091573) C hAT-N22_DR        DNA/hAT                (61)   1677    1592 1211275 *
  4266    9.9  7.3  0.3  chr17             27369521 27370178 (26090922) C DIRS-N2_DR        LTR/Ngaro            (1539)   4490    3787 1211276  
  2679   15.2  9.6  1.1  chr17             27370169 27370990 (26090110) C hAT-N22_DR        DNA/hAT               (145)   1593       2 1211275 *
  7020    5.2  1.6  0.4  chr17             27370991 27371893 (26089207) + LOOPERN1_DR       DNA/Kolobok-T2          322   1234     (0) 1211277  
   212   23.0 12.3  7.3  chr17             27371894 27371944 (26089156) C DNA6-1_DR         DNA/hAT-hAT5          (623)    526     341 1211278  
   339   20.5  7.4  4.2  chr17             27371945 27372107 (26088993) C hAT-N126_DR       DNA/hAT-Ac            (235)    304     137 1211279  
   212   23.0 12.3  7.3  chr17             27372108 27372121 (26088979) C DNA6-1_DR         DNA/hAT-hAT5          (616)    340     288 1211278  
   212   17.2  0.0 10.6  chr17             27372591 27372642 (26088458) + hAT-N35C_DR       DNA/hAT-Ac              840    886   (705) 1211280  
  3108    9.7  5.7  0.0  chr17             27374874 27375349 (26085751) + TDR2              DNA/TcMar-Tc1             1    503   (434) 1211281  
  1491    7.1  4.2  1.4  chr17             27375350 27375564 (26085536) + TDR2              DNA/TcMar-Tc1           717    937     (0) 1211282  
   203   16.7  0.0  0.0  chr17             27376511 27376546 (26084554) + Gypsy90-I_DR      LTR/Gypsy               344    379  (3848) 1211283  
   217    8.6  0.0  2.9  chr17             27376698 27376733 (26084367) + CryptonV-1_DR     DNA/Crypton-V         14572  14606  (3267) 1211284  
  1970   18.2  6.2  3.5  chr17             27376992 27377484 (26083616) C TDR23             DNA                     (0)   1147     642 1211285  
  2177   15.3 23.8  0.4  chr17             27377485 27378048 (26083052) C hAT-N121_DR       DNA/hAT-Ac              (0)    985     291 1211286  
   352   23.1  1.3 23.9  chr17             27378161 27378319 (26082781) C TDR23             DNA                  (1017)    130       1 1211287  
  6185    9.1  3.5  1.0  chr17             27378325 27379237 (26081863) + TDR2              DNA/TcMar-Tc1             2    937     (0) 1211288  
   600    5.7  2.1  2.8  chr17             27379238 27379359 (26081741) + EnSpm-6N1_DR      DNA/CMC-EnSpm           952   1072  (8164) 1211289 *
   659    6.1  0.0  4.0  chr17             27379236 27379389 (26081711) C EnSpm-N42_DR      DNA/CMC-EnSpm         (578)    674     527 1211290  
   422   13.0  0.0 10.1  chr17             27379288 27379407 (26081693) + Harbinger-1_DR    DNA/PIF-Harbinger      2505   2613  (1296) 1211291 *
   372   23.8  4.2  8.8  chr17             27380302 27380490 (26080610) + ANGEL             DNA/Kolobok              38    218    (91) 1211292  
  7885    8.3  5.3  2.9  chr17             27380802 27381998 (26079102) C TC1DR3            DNA/TcMar-Tc1           (0)   1225       1 1211293  
   243   10.8  0.0  0.0  chr17             27381969 27382005 (26079095) C DNA8-26_DR        DNA                  (2995)   1535    1499 1211294 *
   496   10.1  0.0  0.0  chr17             27381999 27382067 (26079033) C CR1-37_DR         LINE/L2                (30)   2687    2619 1211295  
   705   19.4  0.0  7.7  chr17             27383705 27383872 (26077228) C TE-X-7_DR         LINE?/Penelope?       (543)    296     141 1211296 *
  2176   11.2  3.8  3.0  chr17             27383728 27384095 (26077005) C SINE2-4_DR        SINE/tRNA-V-RTE         (0)    371       1 1211297  
   349    8.5  3.5 17.0  chr17             27384335 27384447 (26076653) C MOSAT_DR          Satellite             (881)   1206    1107 1211298 *
   843    4.4  2.2  0.0  chr17             27384360 27384494 (26076606) + (TAGA)n           Simple_repeat             3    140     (0) 1211299  
   482    7.6  1.9  1.9  chr17             27384403 27384509 (26076591) + HAT1_DR           DNA/hAT-Ac              555    661  (2631) 1211300 *
   385   12.8  2.1  1.0  chr17             27384426 27384520 (26076580) C Harbinger3_DR     DNA/PIF-Harbinger    (1484)   2115    2020 1211301 *
  1660   10.1  0.8  1.5  chr17             27385219 27385479 (26075621) C hAT-N42_DR        DNA/hAT-Ac              (3)    710     452 1211302  
   462   12.3  2.5  0.0  chr17             27385472 27385552 (26075548) C hAT-N42B_DR       DNA/hAT-Ac            (383)    408     326 1211303 *
  1178   12.7  0.5  9.0  chr17             27385548 27385764 (26075336) C hAT-N157_DR       DNA/hAT-Ac            (881)    676     477 1211304  
  1050   14.3  1.4 14.4  chr17             27385578 27385797 (26075303) + hAT-N142_DR       DNA/hAT?               1056   1250   (186) 1211305 *
  2058   12.5 19.7  0.2  chr17             27385765 27386150 (26074950) + TDR8B             DNA/hAT-Ac              503    963     (0) 1211306  
  2583   14.3 10.3  1.5  chr17             27386196 27386757 (26074343) C TDR25             DNA/hAT-Charlie         (0)    611       1 1211307  
  1635   17.1 10.9  2.7  chr17             27388257 27388279 (26072821) + DNA8-28_DR        DNA/hAT                3005   3197  (3945) 1211308  
  2330    7.5 10.7  1.3  chr17             27388280 27388643 (26072457) C hAT-N137_DR       DNA/hAT-Ac            (847)   2724    2327 1211309  
   282   13.2  5.8  1.4  chr17             27388636 27388650 (26072450) C hAT-N137_DR       DNA/hAT-Ac            (847)   2724    2653 1211310 *
  1635   17.1 10.9  2.7  chr17             27388644 27388670 (26072430) + DNA8-28_DR        DNA/hAT                3198   3451  (3691) 1211308  
   321    8.3  0.0  0.0  chr17             27388655 27388702 (26072398) C IS3EU-4_DR        DNA/IS3EU            (5777)   9252    9205 1211311 *
   269   17.1  2.8  2.8  chr17             27388656 27388727 (26072373) + EnSpm-22N2_DR     DNA/CMC-EnSpm          4238   4309  (1238) 1211312 *
   238   23.8  0.0  3.4  chr17             27388909 27388969 (26072131) + EnSpm-10_DR       DNA/CMC-EnSpm          1910   1968  (4337) 1211313  
   949   19.4  4.7  5.5  chr17             27389073 27389329 (26071771) C ZFERV-2N1-I_DR    LTR/ERV1              (928)   6049    5795 1211314 *
  2318    9.2  4.7  1.1  chr17             27389105 27389444 (26071656) C SINE2-4_DR        SINE/tRNA-V-RTE        (14)    357       6 1211315  
   853   17.3  4.7  2.6  chr17             27389287 27389476 (26071624) C EnSpm-N11_DR      DNA/CMC-EnSpm        (3623)   1730    1537 1211316 *
   213   25.5  0.8  6.1  chr17             27389554 27389674 (26071426) + EnSpm-10_DR       DNA/CMC-EnSpm          2267   2381  (3924) 1211317  
  4420    3.4  2.6  1.9  chr17             27389680 27390244 (26070856) + SINE3-1a          SINE/5S-Deu-L2            1    569     (1) 1211318  
   229   17.2  0.0  7.1  chr17             27390184 27390258 (26070842) + L2-56_DR          LINE/L2                1175   1244     (8) 1211319 *
   260   15.7  0.0  0.0  chr17             27390735 27390785 (26070315) C hAT-N159_DR       DNA/hAT-Ac            (259)   1563    1513 1211320  
   211   24.0  0.0  0.0  chr17             27391122 27391171 (26069929) + TC1DR3            DNA/TcMar-Tc1            24     73  (1152) 1211321  
   590   26.8 22.3  0.0  chr17             27391195 27391414 (26069686) + TC1DR3            DNA/TcMar-Tc1           168    436   (789) 1211322 *
  1975   13.4  0.9  1.6  chr17             27391408 27391726 (26069374) + SINE2-4_DR        SINE/tRNA-V-RTE          53    369     (2) 1211323  
   642   20.7  1.5  9.0  chr17             27391550 27391751 (26069349) + DNA2-16_DR        DNA                    7014   7201 (10850) 1211324 *
   395   13.4 10.4  0.0  chr17             27391728 27391794 (26069306) C Sola2-N3_DR       DNA/Sola-2           (1187)   1270    1197 1211325 *
   375   19.3 25.8  0.7  chr17             27391795 27391847 (26069253) + TC1DR3B           DNA/TcMar-Tc1           425    574   (315) 1211326  
   200   13.5  0.0  0.0  chr17             27392015 27392051 (26069049) + ASAT_CY           Satellite               172    208    (54) 1211327  
   247    1.5  0.0  0.0  chr17             27392453 27392518 (26068582) C Polinton-1N1_DR   DNA/Maverick          (669)  14800   14735 1211328 *
   708   12.8  4.5  0.6  chr17             27392466 27392622 (26068478) C DNA-TA-4_DR       DNA/TcMar            (5083)   4712    4550 1211329 *
  1520   17.6  5.1 10.5  chr17             27392484 27392494 (26068606) C DNA9-3_DR         DNA/MULE-MuDR?       (1395)   9984    9859 1211330  
  2671   11.2  1.5  1.5  chr17             27392495 27392902 (26068198) C hAT-N137_DR       DNA/hAT-Ac            (847)   2724    2317 1211310  
  1789   16.8  1.9 11.3  chr17             27392525 27392948 (26068152) + EnSpm-15_DR       DNA/CMC-EnSpm           959   1346 (10108) 1211331 *
   518    1.7  0.0  0.0  chr17             27392884 27392998 (26068102) + (TTATA)n          Simple_repeat             5    119     (0) 1211332 *
  1520   17.6  5.1 10.5  chr17             27392949 27392973 (26068127) C DNA9-3_DR         DNA/MULE-MuDR?       (1395)   9858    9519 1211330  
   374   18.3  0.7  3.5  chr17             27392999 27393030 (26068070) + (TTATG)n          Simple_repeat             2    144     (0) 1211333  
   384   15.3 47.5  0.0  chr17             27393328 27393447 (26067653) C TDR13D            DNA                     (5)    757     581 1211334  
   324    6.5  0.0 15.9  chr17             27393427 27393499 (26067601) C EnSpm-N48B_DR     DNA/CMC-EnSpm        (5088)   1871    1809 1211335 *
  3639    7.3  1.6  2.1  chr17             27393440 27394002 (26067098) C Merlin-1_DR       DNA/Merlin           (8347)   2180    1621 1211336  
   234   18.9  4.0  1.3  chr17             27393940 27394014 (26067086) + MuDR-2_DR         DNA/MULE-MuDR         18061  18137  (5796) 1211337 *
   333   20.2  3.8  6.8  chr17             27394006 27394091 (26067009) C TDR13D            DNA                   (188)    574     492 1211334  
  2568   10.7  2.8  1.4  chr17             27394092 27394526 (26066574) C TDR24             DNA                     (1)    443       3 1211338  
   227   17.6  0.0 10.9  chr17             27394527 27394575 (26066525) C TDR13D            DNA                   (276)    486     443 1211334  
  1029   13.2 23.0  0.3  chr17             27394589 27394853 (26066247) C TDR13D            DNA                   (437)    325       1 1211334  
   229   28.1  0.0  0.0  chr17             27396855 27396911 (26064189) + Kolobok-N10C_DR   DNA/Kolobok             250    306    (38) 1211339  
   203   26.6  8.8  3.4  chr17             27397318 27397430 (26063670) + Kolobok-N10C_DR   DNA/Kolobok             221    339     (5) 1211340 *
   263   22.3  4.5  3.4  chr17             27397352 27397439 (26063661) C hAT-N134_DR       DNA/hAT?              (238)    827     739 1211341  
   208   25.0  0.0 11.2  chr17             27397360 27397458 (26063642) C hAT-N79_DR        DNA/hAT-Ac            (329)   1760    1672 1211342 *
   204    6.9  0.0  0.0  chr17             27399487 27399515 (26061585) + EnSpm-N48B_DR     DNA/CMC-EnSpm           683    711  (6248) 1211343  
   264   16.1  9.3  3.9  chr17             27400508 27400604 (26060496) C Zisupton-1_DR     DNA/Zisupton          (452)   9177    9076 1211344 *
   461   10.5  4.7  0.9  chr17             27400532 27400637 (26060463) + ENSPM-6_DR        DNA/CMC-EnSpm         14835  14944 (17672) 1211345  
   433   13.1  0.0  2.8  chr17             27400553 27400662 (26060438) + hAT-2n1_DR        DNA/hAT-Charlie        1050   1156    (54) 1211346 *
   291   18.8  0.6 10.2  chr17             27400555 27400726 (26060374) + Zisupton-7_DR     DNA/Zisupton          11377  11533  (5549) 1211347 *
   225   21.1  1.9 12.2  chr17             27401380 27401487 (26059613) + hAT-N48B_DR       DNA/hAT-Ac             1608   1705   (435) 1211348  
   213   16.4  1.1  6.9  chr17             27401417 27401508 (26059592) + hAT-N36C_DR       DNA/hAT                 163    249  (1668) 1211349 *
   206   16.3  4.1  0.0  chr17             27401957 27402005 (26059095) C EnSpm-N46_DR      DNA/CMC-EnSpm?       (1461)   2279    2229 1211350 *
   226   24.7  1.3  1.3  chr17             27401968 27402045 (26059055) C EnSpm-N14_DR      DNA/CMC-EnSpm         (964)   3616    3539 1211351  
   270   19.1 18.0  0.0  chr17             27405535 27405623 (26055477) C Polinton-2N1_DR   DNA/Maverick         (3795)   7297    7193 1211352 *
   333   14.9  9.5  0.0  chr17             27405553 27405626 (26055474) + Zisupton-7_DR     DNA/Zisupton           9699   9779  (7303) 1211353  
   285   17.4 11.9  4.4  chr17             27405736 27405819 (26055281) + ANGEL             DNA/Kolobok              12    101   (208) 1211354  
  1075    5.3  8.3  0.0  chr17             27406814 27406982 (26054118) C DNA-TA-2_DR       DNA/CMC-EnSpm           (7)    189       7 1211355  
   230   21.9  0.0  5.1  chr17             27409159 27409240 (26051860) + TE-X-13_DR        Unknown                1111   1188  (1237) 1211356 *
   733   14.9 29.4  1.0  chr17             27409168 27409405 (26051695) C ANGEL             DNA/Kolobok             (4)    305       1 1211357  
   293   23.7  8.8  2.4  chr17             27409406 27409431 (26051669) + EnSpm-N1_DR       DNA/CMC-EnSpm           929    964  (1566) 1211358  
  1016   19.4  3.9  0.0  chr17             27410060 27410239 (26050861) C Harbinger-8N2_DR  DNA/PIF-Harbinger     (353)    195       9 1211359 *
  1027   14.8  5.9  6.8  chr17             27410129 27410367 (26050733) C hAT-N25_DR        DNA/hAT-Ac            (592)    237       1 1211360  
   351   10.0  0.0  0.0  chr17             27410451 27410500 (26050600) C DNA13TA1_DR       DNA/TcMar-Tc1           (2)    316     267 1211361 *
   367   20.4  1.0 11.1  chr17             27410489 27410500 (26050600) + CryptonV-N5_DR    DNA/Crypton-V          3000   3002 (21535) 1211362  
  1595    6.9  0.0  0.5  chr17             27410501 27410704 (26050396) + TDR19             DNA/hAT-Charlie           1    203   (202) 1211363  
  1468   14.3  3.4  0.4  chr17             27410695 27410960 (26050140) C DNA13TA1_DR       DNA/TcMar-Tc1          (44)    274       1 1211364 *
  1154   15.3 10.0  0.0  chr17             27411698 27411938 (26049162) C hAT-N88_DR        DNA/hAT-Ac              (0)    582     318 1211365  
   246   23.9 25.1  2.5  chr17             27411971 27412133 (26048967) C hAT-N88_DR        DNA/hAT-Ac            (348)    234      36 1211365  
  1013   17.0  3.2  1.0  chr17             27412931 27413120 (26047980) + hAT-N85_DR        DNA/hAT-Charlie           1    194     (0) 1211366  
   536   22.9  3.3 15.4  chr17             27415877 27415927 (26045173) C IS3EU-1_DR        DNA/IS3EU            (4527)   4177    3909 1211367  
  1122   16.2  8.4  1.5  chr17             27415928 27416177 (26044923) C ANGEL             DNA/Kolobok            (42)    267       1 1211368  
   245    8.6  0.0  0.0  chr17             27416151 27416185 (26044915) C Helitron-2_DR     RC/Helitron         (15260)  12152   12118 1211369 *
   277    8.9  4.4  0.0  chr17             27417106 27417150 (26043950) + (CATG)n           Simple_repeat             2     48     (0) 1211370  
   237   20.0  0.0  2.2  chr17             27417125 27417170 (26043930) + EnSpm-N39C_DR     DNA/CMC-EnSpm?         2217   2261  (1332) 1211371 *
   263   13.6  8.8  2.8  chr17             27417815 27417882 (26043218) + ANGEL             DNA/Kolobok             195    266    (43) 1211372  
   917   14.2  0.6  2.4  chr17             27419796 27419968 (26041132) + hAT-N167B_DR      DNA/hAT-Charlie        1211   1380   (193) 1211373 *
  2248    9.1  5.6  0.6  chr17             27419833 27420173 (26040927) C SINE2-4_DR        SINE/tRNA-V-RTE         (2)    369      12 1211374  
  1952   16.0  5.0  4.8  chr17             27420174 27420272 (26040828) C EnSpm-N17_DR      DNA/TcMar            (1807)   3386    2946 1211375  
   967   13.1  1.0  4.8  chr17             27420633 27420825 (26040275) + Rex1-20_DRe       LINE/Rex-Babar         3007   3192    (95) 1211376  
   343   16.9  5.7  0.0  chr17             27420767 27420784 (26040316) + Harbinger-2_DR    DNA/PIF-Harbinger      2287   2414  (1910) 1211377 *
   475    8.9  0.0  0.0  chr17             27420792 27420870 (26040230) + Merlin-1_DR       DNA/Merlin             8087   8165  (2362) 1211378  
   346    3.8  0.0  1.9  chr17             27420795 27420900 (26040200) + Kolobok-1_DR      DNA/Kolobok-T2         2838   2941  (3362) 1211379 *
   335   13.5  0.8  0.0  chr17             27420797 27420811 (26040289) C piggyBac-N5_DR    DNA/PiggyBac?         (867)   1269    1216 1211380 *
   521    1.3  0.0 16.1  chr17             27420812 27420905 (26040195) C Helitron-2_DR     RC/Helitron         (21094)   6318    6238 1211381  
   396    4.1  0.0  5.1  chr17             27420871 27420887 (26040213) C EnSpm-N1_DR       DNA/CMC-EnSpm         (421)   2085    2012 1211382 *
   335   13.5  0.8  0.0  chr17             27420906 27420922 (26040178) C piggyBac-N5_DR    DNA/PiggyBac?         (867)   1215    1143 1211380 *
   421    8.9  2.9  4.3  chr17             27420908 27421010 (26040090) + Rex1-20_DRe       LINE/Rex-Babar         3194   3284     (3) 1211376  
   290   20.5  1.2  2.4  chr17             27420981 27421065 (26040035) + Zisupton-6_DR     DNA/Zisupton           9389   9472 (12644) 1211383 *
  1186   17.5  6.8  2.3  chr17             27421289 27421321 (26039779) C EnSpm-15_DR       DNA/CMC-EnSpm        (2060)   9394    9132 1211384  
  1221   15.1  7.3  0.0  chr17             27421322 27421540 (26039560) + SINE2-4_DR        SINE/tRNA-V-RTE           6    240   (131) 1211385  
   347   11.1  0.0  1.9  chr17             27421534 27421588 (26039512) C Harbinger-N17_DR  DNA/PIF-Harbinger     (827)    818     765 1211386 *
   616   14.0  9.8  0.1  chr17             27421574 27421727 (26039373) C DNA6-6_DR         DNA                  (3305)   7976    7767 1211387  
   266    8.3  2.1  0.0  chr17             27421687 27421734 (26039366) C Merlin-1_DR       DNA/Merlin           (2392)   8135    8087 1211388 *
   290    9.5  0.0  1.6  chr17             27422220 27422283 (26038817) + Tx1-34_DR         LINE/L1-Tx1            5390   5452     (0) 1211389  
   243    7.8 17.9  5.7  chr17             27422227 27422321 (26038779) C hAT-N34_DR        DNA/hAT-Ac            (276)    673     568 1211390 *
   294    8.5  4.9  0.0  chr17             27422243 27422324 (26038776) C hAT-N36C_DR       DNA/hAT              (1672)    245     160 1211391  
   264   14.1  2.1  9.1  chr17             27422253 27422346 (26038754) + DNA-8-4_DR        DNA/hAT-Ac              961   1048  (1520) 1211392 *
   249   19.6  1.1 17.5  chr17             27423720 27423807 (26037293) C Helitron-N5_DR    RC/Helitron          (8639)    870     785 1211393  
  2536    7.8  2.5  3.0  chr17             27423808 27424175 (26036925) + SINE2-4_DR        SINE/tRNA-V-RTE           1    366     (5) 1211394  
   282   21.6  9.7  5.6  chr17             27424113 27424215 (26036885) C hAT-N142_DR       DNA/hAT?              (986)    450     344 1211395 *
   308   24.5  6.1 11.0  chr17             27424165 27424458 (26036642) C MOSAT_DR          Satellite            (1455)    632     352 1211396  
   201   19.3  5.1  3.3  chr17             27424525 27424583 (26036517) + Kolobok-N10_DR    DNA/Kolobok               2     61   (582) 1211397 *
   853   20.8  9.4  1.1  chr17             27424528 27424765 (26036335) C ANGEL             DNA/Kolobok             (4)    305      51 1211398  
  1808   11.4 14.3  0.8  chr17             27424787 27425121 (26035979) + HE1_DR1           SINE/tRNA-V-RTE           1    380    (22) 1211399  
   610   21.0 10.6  1.9  chr17             27424962 27424978 (26036122) + ZFERV-2N2-I_DR    LTR/ERV1               5739   5870  (1577) 1211400 *
   625   16.4  3.0  7.6  chr17             27424979 27425143 (26035957) + CryptonV-N1_DR    DNA/Crypton-V          7976   8133  (1918) 1211401  
   225   14.7  0.0  0.0  chr17             27425570 27425603 (26035497) C Helitron-2_DR     RC/Helitron          (3775)  23637   23604 1211402  
  1477   15.2  2.0  6.9  chr17             27425791 27426094 (26035006) C DNA-6-N2_DR       DNA                  (1419)   3637    3348 1211403 *
  2205   25.0  1.9 15.6  chr17             27425827 27426416 (26034684) C Merlin-1_DR       DNA/Merlin           (1481)   9046    8218 1211404  
  2556    8.8  1.7  1.1  chr17             27426417 27426719 (26034381) + SINE2-3_DR        SINE/tRNA-V-RTE           1    305    (63) 1211405  
   412   11.3  0.0  5.6  chr17             27426720 27426794 (26034306) + TDR9              DNA                       2     72   (136) 1211406  
   944   14.5  5.2  0.5  chr17             27426985 27427178 (26033922) + DNA11TA1_DR       DNA/CMC-EnSpm             1    203     (0) 1211407  
   260   18.8 21.2  0.0  chr17             27427848 27427927 (26033173) + Kolobok-N3_DR     DNA/Kolobok-T2?         200    296    (74) 1211408  
   281   17.9  3.6  0.0  chr17             27427928 27427983 (26033117) + HE1_DR1           SINE/tRNA-V-RTE         308    365    (37) 1211409 *
   301   23.4  0.0  0.0  chr17             27427982 27428058 (26033042) + Kolobok-N3_DR     DNA/Kolobok-T2?         286    362     (8) 1211410  
   342   12.8  0.0  2.6  chr17             27428310 27428389 (26032711) + DNA-N43_DR        DNA/TcMar-Fot1          644    721   (333) 1211411 *
   581    7.1  0.0  0.0  chr17             27428320 27428459 (26032641) + ERV1-N3-I_DR      LTR/ERV1               3597   3736   (855) 1211412  
   202   18.9  1.8  6.5  chr17             27428385 27428397 (26032703) + LOOPERN2_DR       DNA/Kolobok-T2          273    311  (1064) 1211413 *
   290    4.2  0.0  8.5  chr17             27428398 27428477 (26032623) C EnSpm-9_DR        DNA/CMC-EnSpm        (7845)    775     716 1211414  
   202   18.9  1.8  6.5  chr17             27428478 27428497 (26032603) + LOOPERN2_DR       DNA/Kolobok-T2          312    380   (995) 1211413  
   481   18.6  2.5  6.0  chr17             27429555 27429674 (26031426) C DNA-TA-5_DR       DNA/TcMar-Tigger        (0)    958     843 1211415 *
   625   14.9  1.6  6.0  chr17             27429674 27429794 (26031306) + hAT-N115_DR       DNA/hAT                1013   1128     (1) 1211416  
   799    7.2  8.5  3.7  chr17             27429796 27429925 (26031175) C DNA-TA-5_DR       DNA/TcMar-Tigger      (591)    367     232 1211415 *
  2005   16.0  2.9  2.6  chr17             27429921 27430335 (26030765) C Rex1-19_DRe       LINE/Rex-Babar         (11)   1655    1240 1211417  
  1227    9.4  6.6  0.0  chr17             27430336 27430516 (26030584) + LTR-11_DR-LTR     LTR                       1    193     (0) 1211418  
   310    7.0  0.0  0.0  chr17             27430517 27430559 (26030541) + LTR-11_DR-I       LTR                       1     43     (0) 1211419  
  1517    7.2  0.0  0.0  chr17             27430560 27430752 (26030348) + LTR-11_DR-LTR     LTR                       1    193     (0) 1211420  
   463    4.8  1.6  0.0  chr17             27430753 27430814 (26030286) C Rex1-19_DRe       LINE/Rex-Babar        (423)   1243    1181 1211417 *
  1434   10.7  8.0  0.0  chr17             27430806 27431030 (26030070) C DNA-TA-5_DR       DNA/TcMar-Tigger      (715)    243       1 1211421  
  2100   14.8 12.7  3.2  chr17             27431208 27431752 (26029348) + piggyBac-N18_DR   DNA/PiggyBac              7    601    (53) 1211422  
   401   15.5 11.6  5.1  chr17             27432081 27432107 (26028993) + Zisupton-7_DR     DNA/Zisupton           9676   9811  (7270) 1211423  
   570   15.7 13.1  0.2  chr17             27432113 27432267 (26028833) C DNA11TA1_DR       DNA/CMC-EnSpm           (2)    201       1 1211424  
   720   10.0 20.2  2.0  chr17             27434280 27434452 (26026648) + EnSpm-N4_DR       DNA/CMC-EnSpm             1    204     (8) 1211425  
   219    3.6  0.0  0.0  chr17             27436473 27436500 (26024600) + DNA2-7_DR         DNA                    4306   4333  (5317) 1211426 *
   960   18.8 11.7  2.3  chr17             27436480 27436762 (26024338) + ANGEL             DNA/Kolobok               1    309     (0) 1211427  
   239   30.0 10.5  0.5  chr17             27436629 27436668 (26024432) + IS3EU-1_DR        DNA/IS3EU              4031   4142  (4562) 1211428 *
   286   12.0  2.8 13.5  chr17             27436669 27436774 (26024326) C DNA2-7_DR         DNA                  (5256)   4394    4299 1211429  
   239   30.0 10.5  0.5  chr17             27436775 27436799 (26024301) + IS3EU-1_DR        DNA/IS3EU              4143   4218  (4486) 1211428  
   250   27.7  3.9  0.9  chr17             27437056 27437157 (26023943) C Kolobok-N10_DR    DNA/Kolobok           (209)    434     330 1211430  
   781   12.5 10.8  5.1  chr17             27437234 27437256 (26023844) C Zisupton-7_DR     DNA/Zisupton         (7179)   9903    9709 1211431  
  1001    8.1 11.1  0.6  chr17             27437257 27437418 (26023682) + DNA11TA1_DR       DNA/CMC-EnSpm            25    203     (0) 1211432  
   208   21.4  1.3  5.3  chr17             27437423 27437501 (26023599) C IS3EU-4_DR        DNA/IS3EU           (10657)   4372    4297 1211433 *
   209   20.9  0.0  0.0  chr17             27437463 27437505 (26023595) C Helitron-2_DR     RC/Helitron         (19449)   7963    7921 1211434 *
   213   15.8  0.0  0.0  chr17             27437471 27437508 (26023592) C EnSpm-N40_DR      DNA/CMC-EnSpm        (2764)   2630    2593 1211435  
  1098    9.8  0.6  0.0  chr17             27437723 27437885 (26023215) + L2-5_DRe          LINE/L2                2064   2227     (0) 1211436  
   599   17.3 10.1  2.5  chr17             27438110 27438257 (26022843) + EnSpm-15_DR       DNA/CMC-EnSpm          8965   9123  (2331) 1211437 *
   745   13.7  3.0  0.0  chr17             27438133 27438263 (26022837) C HE1_DR1           SINE/tRNA-V-RTE        (15)    387     253 1211438  
   592   17.7  2.0  3.3  chr17             27438136 27438287 (26022813) C Merlin-1_DR       DNA/Merlin           (6413)   4114    3965 1211439 *
  1232    9.0  0.5  2.6  chr17             27438271 27438464 (26022636) C L2-5_DRe          LINE/L2                 (2)   2225    2036 1211440  
  1053   12.3  3.5  0.0  chr17             27439421 27439590 (26021510) C EnSpm-3N1_DR      DNA/CMC-EnSpm           (1)    182       7 1211441  
   307   23.6 13.5  0.0  chr17             27439622 27439710 (26021390) C Kolobok-N10_DR    DNA/Kolobok           (204)    439     339 1211442  
   661    7.6 26.3  0.0  chr17             27440549 27440666 (26020434) + DNA8-17_DR        DNA/hAT-Tip100         1520   1668   (145) 1211443  
   508   19.4 19.6  2.2  chr17             27440667 27440700 (26020400) C EnSpm-N48B_DR     DNA/CMC-EnSpm        (4464)   2494    2317 1211444  
   224   15.1 10.9  3.4  chr17             27440683 27440737 (26020363) C Kolobok-N10_DR    DNA/Kolobok           (516)    127      69 1211430 *
   231   12.5  0.0  0.0  chr17             27441252 27441283 (26019817) + DNA-8-28_DR       DNA/hAT-Tip100?          25     56   (526) 1211445  
   597   10.8  3.2  0.0  chr17             27441583 27441675 (26019425) C LINEX-1_DR        Retroposon              (0)    805     710 1211446  
  3198    9.6 24.4  2.0  chr17             27441727 27442345 (26018755) + hAT-N167_DR       DNA/hAT-Charlie           1    755    (95) 1211447  
   965   13.6  0.6  1.2  chr17             27442319 27442489 (26018611) C CryptonV-N1_DR    DNA/Crypton-V        (1904)   8147    7978 1211448 *
  2932   13.8  5.1 26.6  chr17             27442348 27443406 (26017694) + Merlin-1_DR       DNA/Merlin             4341   5219  (5308) 1211449  
   246   13.5  0.0  0.0  chr17             27443375 27443411 (26017689) + ENSPM-6_DR        DNA/CMC-EnSpm          2708   2744 (29872) 1211450 *
   217   15.7  0.0  7.8  chr17             27443413 27443481 (26017619) + DNA8-17_DR        DNA/hAT-Tip100         1241   1304   (509) 1211451  
   478   19.0  0.0  0.0  chr17             27443805 27443883 (26017217) + DNA-N17_DR        DNA                       1     79   (288) 1211452 *
  1043   15.6 19.4  3.1  chr17             27443845 27444122 (26016978) C DNA-TTAA-3_DR     DNA                   (847)    332      11 1211453  
   476    6.1  7.6  0.0  chr17             27444123 27444188 (26016912) + DNA-N17_DR        DNA                     297    367     (0) 1211454  
   203   24.6  0.0  0.0  chr17             27444290 27444346 (26016754) C hAT-N142B_DR      DNA/hAT?             (1202)    798     742 1211455 *
   216   21.6  2.0  0.0  chr17             27444310 27444360 (26016740) + DNA8-10_DR        DNA/hAT-Ac             3788   3839   (179) 1211456  
  1701   14.4  2.2 13.8  chr17             27445565 27445975 (26015125) + EnSpm-15_DR       DNA/CMC-EnSpm           904   1272 (10182) 1211457 *
  2728    5.4  1.9  1.7  chr17             27445617 27445976 (26015124) C SINE2-3_DR        SINE/tRNA-V-RTE         (1)    367       7 1211458  
  1249   13.4 14.1  4.1  chr17             27445980 27446357 (26014743) C TDR25             DNA/hAT-Charlie       (129)    482      29 1211459  
  1844   15.5 12.7  4.0  chr17             27447872 27448429 (26012671) + hAT-N126D_DR      DNA/hAT-Ac                1    605     (9) 1211460  
   246   23.9  0.8 11.7  chr17             27448633 27448651 (26012449) + DNA2-8_DR         DNA/CMC-EnSpm          1478   1484  (2923) 1211461  
   433   15.6  5.2 11.0  chr17             27448652 27448766 (26012334) + ANGEL             DNA/Kolobok               1    109   (200) 1211462  
   229   12.2  2.4  0.0  chr17             27448831 27448871 (26012229) + DNA7-N1_DR        DNA/Zisupton           8277   8318  (2099) 1211463  
   200   13.6 15.9  0.0  chr17             27448843 27448886 (26012214) C DNA2-16_DR        DNA                  (7976)  10075   10025 1211464 *
   263   12.5 10.7  0.0  chr17             27448974 27449029 (26012071) + Kolobok-N10_DR    DNA/Kolobok             342    403   (240) 1211465  
   202   25.5  4.0  2.9  chr17             27449898 27449998 (26011102) + hAT-N182_DR       DNA/hAT-Ac              835    936  (1024) 1211466 *
   256    7.5  1.9  1.9  chr17             27449957 27450010 (26011090) + DNA9-N1_DR        DNA/MULE-NOF           2285   2338  (2678) 1211467 *
   953   13.6  1.2  3.7  chr17             27449965 27450132 (26010968) + hAT-N167B_DR      DNA/hAT-Charlie        1219   1382   (191) 1211468  
   665   21.0  8.7  1.5  chr17             27449969 27450152 (26010948) C ZFERV-2N2-I_DR    LTR/ERV1             (1512)   5935    5739 1211469 *
  1720   13.1 13.3  3.2  chr17             27449996 27450333 (26010767) + TDR17B            DNA/Sola-1              405    775   (771) 1211470  
   614   15.0  5.9  5.9  chr17             27450222 27450356 (26010744) C EnSpm-N11_DR      DNA/CMC-EnSpm        (3673)   1680    1546 1211471 *
   200   12.8  2.5  2.5  chr17             27450833 27450872 (26010228) + Tx1-1_DR          LINE/L1-Tx1            1223   1262  (4373) 1211472  
   429   13.9  1.4  7.6  chr17             27451457 27451596 (26009504) C CryptonV-N5_DR    DNA/Crypton-V        (9158)  15379   15248 1211473  
   354   11.8  7.8  0.7  chr17             27451484 27451611 (26009489) + DNA-6-N5B_DR      DNA                    1048   1184  (2339) 1211474 *
   354    6.5  0.0  3.7  chr17             27451508 27451619 (26009481) + CryptonV-N5_DR    DNA/Crypton-V          9164   9271 (15266) 1211475  
   252   14.1  2.2  2.9  chr17             27451620 27451642 (26009458) + DNA-TA-4_DR       DNA/TcMar              1476   1609  (8186) 1211476  
   370    9.8  0.0  0.0  chr17             27453332 27453382 (26007718) + DNA-N24_DR        DNA                       1     51   (926) 1211477  
   690   12.3  2.6  0.0  chr17             27453479 27453592 (26007508) + DNA-N24_DR        DNA                     210    326   (651) 1211478  
   229   19.8  1.2  5.2  chr17             27453581 27453660 (26007440) + TDR9              DNA                     131    207     (1) 1211479 *
  2496   11.2  2.7  0.0  chr17             27453661 27453963 (26007137) C HE1_DR1           SINE/tRNA-V-RTE        (89)    313       1 1211480  
   475   10.3  3.6  6.2  chr17             27453902 27453984 (26007116) + DNA7-N2_DR        DNA/hAT-hAT6           1640   1720   (294) 1211481 *
   249   13.3 18.3  0.0  chr17             27453936 27453995 (26007105) C DNA-N31_DR        DNA                   (695)   1321    1251 1211482 *
  1403   18.6  5.1 15.9  chr17             27453966 27454674 (26006426) + DNA-N24_DR        DNA                     317    959    (18) 1211483  
   763   10.2  0.0  7.0  chr17             27454934 27455070 (26006030) + DNA-N24_DR        DNA                     180    307   (670) 1211484  
   218   23.6  0.0  0.0  chr17             27455433 27455487 (26005613) + IS3EU-3_DR        DNA/IS3EU              9344   9398   (288) 1211485 *
   315   25.2  6.0 14.8  chr17             27455482 27455649 (26005451) C DNA9-3_DR         DNA/MULE-MuDR?       (5601)   5778    5624 1211486  
  2813   11.7 27.6  1.7  chr17             27455650 27456095 (26005005) C TDR13             DNA                     (0)    772       1 1211487  
   209   24.7  8.1  2.2  chr17             27456096 27456122 (26004978) + Zisupton-3_DR     DNA/Zisupton           3963   3994  (3961) 1211488  
  1605    9.1  4.3  0.0  chr17             27456126 27456357 (26004743) + SINE2-4_DR        SINE/tRNA-V-RTE         127    368     (3) 1211489  
   733   17.6  9.4  2.6  chr17             27456203 27456383 (26004717) C DNA7-N2_DR        DNA/hAT-hAT6          (430)   1584    1392 1211490 *
   727   14.3  7.5  3.3  chr17             27456231 27456403 (26004697) C DNA9-6_DR         DNA                  (3290)   4594    4415 1211491 *
   375    9.8  8.4 13.7  chr17             27457368 27457474 (26003626) C L2-3_DRe          LINE/L2                 (8)   5060    4959 1211492  
   238   17.5  7.4 11.0  chr17             27457475 27457489 (26003611) C Polinton-1N1_DR   DNA/Maverick         (3218)  12251   12134 1211493  
  1175   19.2  8.2  1.9  chr17             27457539 27457830 (26003270) C L2-3_DRe          LINE/L2               (303)   4765    4456 1211494  
  1139   17.5  4.4  8.3  chr17             27457841 27458227 (26002873) + EnSpm-N21_DR      DNA/CMC-EnSpm            92    464    (15) 1211495  
   524   14.9 15.7  0.8  chr17             27458225 27458339 (26002761) C L2-3_DRe          LINE/L2               (659)   4409    4278 1211494 *
   280   14.4  0.0  8.6  chr17             27458548 27458559 (26002541) C hAT-N134_DR       DNA/hAT?              (249)    816     747 1211496  
   293   13.1  1.6  4.8  chr17             27458560 27458623 (26002477) + ANGEL             DNA/Kolobok             244    305     (4) 1211497  
   225   20.0  1.5  4.5  chr17             27458566 27458633 (26002467) C EnSpm-17_DR       DNA/CMC-EnSpm        (6507)   2769    2704 1211498 *
  1136   10.1  0.6  0.0  chr17             27461386 27461543 (25999557) C SINE3-1           SINE/5S-Deu-L2        (431)    159       1 1211499  
   436   25.6  7.5  2.9  chr17             27462343 27462362 (25998738) + EnSpm-N48B_DR     DNA/CMC-EnSpm           722    799  (6160) 1211500  
   436   20.0  8.0  0.0  chr17             27462363 27462462 (25998638) C CryptonV-N5_DR    DNA/Crypton-V       (19422)   5115    5008 1211501  
   436   25.6  7.5  2.9  chr17             27462463 27462475 (25998625) + EnSpm-N48B_DR     DNA/CMC-EnSpm           800    860  (6099) 1211500  
  1116   14.8 11.4  5.9  chr17             27462477 27462748 (25998352) C DNA8-22_DR        DNA                     (1)    784     499 1211502  
   342    7.3  0.0  0.0  chr17             27462858 27462898 (25998202) C HE1_DR1           SINE/tRNA-V-RTE       (351)     51      11 1211503  
  1960   16.9  1.8  2.4  chr17             27463018 27463044 (25998056) C DNA6-6_DR         DNA                  (6726)   4555    4418 1211504  
  2378   12.3  0.6  1.1  chr17             27463045 27463407 (25997693) C SINE2-4_DR        SINE/tRNA-V-RTE         (3)    368       8 1211505  
  1960   16.9  1.8  2.4  chr17             27463408 27463455 (25997645) C DNA6-6_DR         DNA                  (6726)   4417    4153 1211504  
   433   19.2  2.0  4.2  chr17             27463899 27463996 (25997104) + Helitron-N4_DR    RC/Helitron             490    585   (578) 1211506  
   421   21.4  1.8  7.6  chr17             27463905 27464015 (25997085) C IS3EU-4_DR        DNA/IS3EU            (5806)   9223    9119 1211507 *
  1084   16.3 21.2  1.9  chr17             27463922 27464190 (25996910) C HE1_DR1           SINE/tRNA-V-RTE        (71)    331      12 1211508  
   892   13.5 24.8  2.0  chr17             27465482 27465745 (25995355) C Kolobok-N10B_DR   DNA/Kolobok            (13)    331       1 1211509  
   228   29.9  1.1 17.7  chr17             27465746 27465778 (25995322) C DNA2-16_DR        DNA                  (6602)  11449   11444 1211510  
  2211   12.1 35.5  0.3  chr17             27465842 27466404 (25994696) C EnSpm-N39_DR      DNA/CMC-EnSpm?          (0)    765       5 1211511  
   525   24.4  0.6  3.6  chr17             27466439 27466470 (25994630) C DNA2-16_DR        DNA                  (6635)  11416   11390 1211510  
  1534   13.5  3.4  1.1  chr17             27466471 27466732 (25994368) + Kolobok-N10B_DR   DNA/Kolobok               1    268     (3) 1211512  
  1551   14.5 18.1  1.1  chr17             27466999 27467319 (25993781) + hAT-N137_DR       DNA/hAT-Ac             2329   2703   (868) 1211513 *
  1709    9.5 19.0  0.3  chr17             27467036 27467319 (25993781) + SINE2-4_DR        SINE/tRNA-V-RTE          31    367     (4) 1211514  
  1476   11.7 16.6  6.0  chr17             27467320 27467354 (25993746) + DNA8-17_DR        DNA/hAT-Tip100         1342   1692   (121) 1211515  
   205   23.3  0.0  0.0  chr17             27467958 27468017 (25993083) C hAT-2n1_DR        DNA/hAT-Charlie        (64)   1146    1087 1211516 *
   249   22.4  0.0  0.0  chr17             27467977 27468043 (25993057) C hAT-N159_DR       DNA/hAT-Ac            (322)   1500    1434 1211517  
  3365   10.5 11.4  1.8  chr17             27468939 27469605 (25991495) C hAT-N50B_DR       DNA/hAT-Ac              (0)    748      19 1211518  
  1506   15.4 13.1  6.4  chr17             27469557 27469615 (25991485) + DNA6-6_DR         DNA                    4151   4233  (7048) 1211519 *
  2033    8.1 14.2  0.8  chr17             27469616 27469940 (25991160) + SINE2-4_DR        SINE/tRNA-V-RTE           1    368     (3) 1211520  
   772   15.3  3.2  0.6  chr17             27469802 27469959 (25991141) C MuDR-2_DR         DNA/MULE-MuDR        (4927)  19006   18845 1211521 *
  1395    7.7  4.4  0.0  chr17             27470370 27470551 (25990549) + Harbinger-2_DR    DNA/PIF-Harbinger         1    190  (4137) 1211522  
   377   20.8  5.2  0.0  chr17             27471023 27471118 (25989982) + hAT-N182_DR       DNA/hAT-Ac              817    917  (1043) 1211523  
   320   24.6  4.9  4.1  chr17             27471024 27471167 (25989933) + EnSpm-N14_DR      DNA/CMC-EnSpm          1809   1953  (2627) 1211524 *
  4254   15.2  4.6  1.0  chr17             27471249 27472016 (25989084) + DNA25TWA2_DR      DNA                       6    800     (2) 1211525  
  2393   12.6 20.9  3.4  chr17             27472017 27472576 (25988524) C Kolobok-N7_DR     DNA/Kolobok-T2         (48)   1128     474 1211526  
   799    4.1  2.2  9.6  chr17             27472572 27472705 (25988395) C Kolobok-N7_DR     DNA/Kolobok-T2       (1036)    140      16 1211526 *
   719    8.7  4.7  8.3  chr17             27472706 27472721 (25988379) C Merlin-2_DR       DNA/Merlin           (8688)   5233    5089 1211527  
   402   21.8  5.0  0.0  chr17             27472840 27472940 (25988160) + TDR17B            DNA/Sola-1              383    488  (1058) 1211528 *
   852   18.6  7.0  0.0  chr17             27472856 27473027 (25988073) C DNA2-16_DR        DNA                  (9803)   8248    8065 1211529 *
   916   21.3 12.2  3.6  chr17             27472946 27473281 (25987819) C Helitron-2_DR     RC/Helitron          (3901)  23511   23148 1211530 *
  1288   12.6 30.9  0.3  chr17             27473057 27473351 (25987749) + TDR17B            DNA/Sola-1              388    772   (774) 1211531  
   630   18.0 27.9  8.9  chr17             27473081 27473385 (25987715) C CryptonV-2_DR     DNA/Crypton-V         (669)  21142   20785 1211532 *
   422   17.0  3.1  7.2  chr17             27473422 27473772 (25987328) C EnSpm-N14_DR      DNA/CMC-EnSpm        (2332)   2248    1899 1211533  
   318   12.3  4.7  0.0  chr17             27473676 27473698 (25987402) + Harbinger-N17_DR  DNA/PIF-Harbinger       263    373  (1272) 1211534 *
   423    4.9  0.0  0.0  chr17             27473702 27473762 (25987338) C DNA6-6_DR         DNA                  (3858)   7423    7363 1211535 *
  1769   23.7  1.8  4.5  chr17             27473714 27473786 (25987314) C DNA9-3_DR         DNA/MULE-MuDR?       (9639)   1740    1403 1211536  
   387    2.4  0.0  1.2  chr17             27473763 27473781 (25987319) + DNA-X-5_DR        DNA/hAT                 985   1063   (158) 1211537 *
  2316   12.0  3.7  0.6  chr17             27473787 27474139 (25986961) + SINE2-4_DR        SINE/tRNA-V-RTE           2    365     (6) 1211538  
  2039   15.8  3.3  3.1  chr17             27473793 27474183 (25986917) C Merlin-1_DR       DNA/Merlin           (5836)   4691    4300 1211539 *
   255   27.5  2.1  4.8  chr17             27474134 27474324 (25986776) + Zisupton-6_DR     DNA/Zisupton           9272   9457 (12659) 1211540 *
  1769   23.7  1.8  4.5  chr17             27474184 27474213 (25986887) C DNA9-3_DR         DNA/MULE-MuDR?       (9639)   1402    1254 1211536  
   289   19.4  1.0  3.2  chr17             27476223 27476318 (25984782) + DNA9-5_DR         DNA                    2996   3089  (1838) 1211541 *
   319   21.1  0.0  0.0  chr17             27476253 27476361 (25984739) C EnSpm-7_DR        DNA/CMC-EnSpm        (3830)   7204    7096 1211542 *
   383   11.7  0.0  0.0  chr17             27476257 27476350 (25984750) + Gypsy-31-LTR_DR   LTR/Gypsy                63    156   (798) 1211543 *
   715    5.3  0.0  0.0  chr17             27476268 27476485 (25984615) + (CA)n             Simple_repeat             1    218     (0) 1211544  
   655    8.4  1.0  3.6  chr17             27476314 27476510 (25984590) + ERV1-N3-I_DR      LTR/ERV1               3593   3784   (807) 1211545 *
   201   19.4  1.8  0.0  chr17             27476351 27476483 (25984617) + EnSpm-21_DR       DNA/CMC-EnSpm          6749   6979  (2171) 1211546 *
   356   27.1  0.0  0.0  chr17             27476438 27476479 (25984621) C Merlin-2_DR       DNA/Merlin           (8978)   4943    4902 1211547  
  1659   13.2 12.6  4.5  chr17             27476480 27476828 (25984272) C TC1DR3B           DNA/TcMar-Tc1           (0)    889     514 1211548  
   557    8.6  0.0  0.0  chr17             27476832 27476901 (25984199) C TC1DR3            DNA/TcMar-Tc1         (879)    346     277 1211549  
   769    6.2  0.0  0.0  chr17             27476903 27476999 (25984101) C TC1DR3            DNA/TcMar-Tc1        (1128)     97       1 1211549  
   580    7.0  6.0  0.0  chr17             27477000 27477069 (25984031) C DNA8-26_DR        DNA                  (3025)   1505    1430 1211550  
   432   16.5  0.9  0.9  chr17             27477004 27477119 (25983981) C CryptonV-N5_DR    DNA/Crypton-V       (15298)   9239    9124 1211551 *
   289   21.1  0.0  1.4  chr17             27477077 27477148 (25983952) + ASAT_CY           Satellite                58    128   (134) 1211552 *
  2331    4.8  0.6  0.0  chr17             27477755 27478065 (25983035) + TDR16             DNA/Merlin                1    313     (0) 1211553  
   790   16.3  1.7  2.9  chr17             27478193 27478369 (25982731) + DNAX-18_DR        DNA/Merlin              103    277   (481) 1211554  
   434    9.6 27.9  3.1  chr17             27478424 27478552 (25982548) + DNAX-18_DR        DNA/Merlin              507    666    (92) 1211555 *
   512   18.6 18.3  4.9  chr17             27478503 27478545 (25982555) + DNA-8-9_DR        DNA/hAT-Ac             3220   3283   (436) 1211556  
  1440   12.3 13.1  0.0  chr17             27478546 27478789 (25982311) + HE1_DR1           SINE/tRNA-V-RTE           2    277   (125) 1211557  
   229    6.7  0.0  0.0  chr17             27478838 27478867 (25982233) C DNAX-18_DR        DNA/Merlin            (728)     30       1 1211558  
   325   18.2  6.5  7.2  chr17             27479621 27479774 (25981326) C CryptonV-N3_DR    DNA/Crypton-V        (1806)  18857   18705 1211559 *
   673   12.4  1.6  2.8  chr17             27479647 27479774 (25981326) C L2-5_DRe          LINE/L2                (15)   2212    2103 1211560  
  3040   13.7 18.5  2.2  chr17             27479775 27480440 (25980660) C TDR13             DNA                     (0)    772       1 1211561  
   409   24.4  3.5  0.0  chr17             27480690 27480804 (25980296) C Tc1-1_DR          DNA/TcMar-Tc1        (1252)    373     255 1211562  
   285   19.4  0.0  0.0  chr17             27480897 27480958 (25980142) C Tc1-1_DR          DNA/TcMar-Tc1        (1520)    105      44 1211562  
   979   11.3  4.3  1.8  chr17             27480990 27481151 (25979949) + LINEX-1_DR        Retroposon              640    805     (0) 1211563  
   475   13.7  0.6  3.7  chr17             27481149 27481315 (25979785) + ZFERV-2-I_DR      LTR/ERV1                669    830  (9734) 1211564 *
   585   12.9  2.7  2.5  chr17             27481175 27481200 (25979900) + EnSpm-N42_DR      DNA/CMC-EnSpm           511    590   (662) 1211565  
   521   14.6  0.0  7.6  chr17             27481201 27481341 (25979759) C DNA8-26_DR        DNA                  (3016)   1514    1384 1211566  
   585   12.9  2.7  2.5  chr17             27481342 27481360 (25979740) + EnSpm-N42_DR      DNA/CMC-EnSpm           591    656   (596) 1211565  
  1379   10.3  0.0  0.0  chr17             27481541 27481734 (25979366) C hAT-N66_DR        DNA/hAT-Charlie         (1)    194       1 1211567  
   263    1.4  2.7  0.0  chr17             27482502 27482574 (25978526) + L1-119_DR         LINE/L1                1130   1204  (4073) 1211568  
   219    1.5  0.0  5.9  chr17             27482515 27482586 (25978514) C Mariner-N5_DR     DNA/TcMar            (8557)    412     345 1211569 *
   614   23.6  0.0 38.3  chr17             27482746 27482778 (25978322) C EnSpm-N11_DR      DNA/CMC-EnSpm        (2336)   3017    2965 1211570  
   769   23.7  1.1  2.1  chr17             27482779 27482798 (25978302) + DIRS-1C-LTR_DR    LTR/Ngaro               183    200   (418) 1211571  
  2525   10.2  3.3  0.0  chr17             27482799 27483160 (25977940) + HE1_DR1           SINE/tRNA-V-RTE           1    374    (28) 1211572  
   614   23.6  0.0 38.3  chr17             27482969 27483081 (25978019) C EnSpm-N11_DR      DNA/CMC-EnSpm        (2336)   2964    2775 1211570 *
   526   15.4 11.3 13.1  chr17             27482993 27483186 (25977914) + DNA2-16_DR        DNA                    7014   7204 (10847) 1211573 *
   714   15.7  0.7  3.5  chr17             27483043 27483187 (25977913) C DNA9-6_DR         DNA                  (3302)   4582    4442 1211574  
  5138   10.7  2.9  0.4  chr17             27483246 27484051 (25977049) C ERV1-N11_DR-LTR   LTR/ERV1                (0)   1369     544 1211575  
   943   12.9 18.9  2.1  chr17             27484054 27484339 (25976761) C DNA-8-22_DR       DNA/hAT?              (209)   1225     904 1211576 *
  1762    7.4  4.4  0.3  chr17             27484091 27484361 (25976739) C DNA-8-22_DR       DNA/hAT-Ac             (60)   1374    1093 1211577  
   321    8.1  4.5  6.2  chr17             27484348 27484413 (25976687) C DNA8-17_DR        DNA/hAT-Tip100         (82)   1731    1667 1211578 *
   885   11.4  0.0  3.4  chr17             27484397 27484550 (25976550) C DNA8-17_DR        DNA/hAT-Tip100        (502)   1311    1163 1211578  
  6138    5.6 11.3  0.7  chr17             27484551 27485613 (25975487) + LOOPERN2_DR       DNA/Kolobok-T2            1   1355     (0) 1211579  
  1925   12.6 18.2  2.5  chr17             27485614 27486126 (25974974) C DNA8-17_DR        DNA/hAT-Tip100        (647)   1166     575 1211578 *
  2487   10.7  6.4  3.1  chr17             27486124 27486558 (25974542) C DNA-8-22_DR       DNA/hAT?              (951)    483      35 1211576  
   486    8.2  6.2 10.9  chr17             27486563 27486658 (25974442) C ERV1-N11_DR-LTR   LTR/ERV1              (821)    548     457 1211575  
   238   21.0  3.2  0.0  chr17             27486660 27486721 (25974379) + EnSpm-N26B_DR     DNA/CMC-EnSpm            94    157    (64) 1211580 *
   251   20.0  0.0  1.7  chr17             27486681 27486741 (25974359) C EnSpm-N26B_DR     DNA/CMC-EnSpm         (161)     60       1 1211581  
  2946   12.7 17.5  5.3  chr17             27487387 27488043 (25973057) C DNA-8-11B_DR      DNA/hAT-Blackjack       (0)   1220     488 1211582  
  2269   19.9  3.0 19.1  chr17             27488044 27488177 (25972923) C EnSpm-3_DR        DNA/CMC-EnSpm        (6806)   1642     959 1211583  
   265   16.6  2.7 18.8  chr17             27488161 27488271 (25972829) + hAT-N138B_DR      DNA/hAT-Ac             1103   1198   (251) 1211584 *
   668   21.0  0.0 15.4  chr17             27488194 27488418 (25972682) C SINE2-5_DR        SINE/tRNA-V-RTE        (79)    203       9 1211585  
   421   25.9  1.4  3.5  chr17             27488292 27488435 (25972665) C DNA2-7_DR         DNA                  (5123)   4527    4387 1211586 *
   312   20.0  2.2  2.9  chr17             27489720 27489832 (25971268) C hAT-N48B_DR       DNA/hAT-Ac            (486)   1813    1612 1211587  
   205   15.6  3.1  1.5  chr17             27489778 27489842 (25971258) + IS3EU-1_DR        DNA/IS3EU              1917   1982  (6722) 1211588 *
   837   13.6  9.7  0.0  chr17             27490104 27490258 (25970842) C DNA13TA1a_DR      DNA/TcMar-Tc1         (148)    170       1 1211589  
   862   13.5  0.7  1.4  chr17             27490259 27490400 (25970700) C Gypsy106-LTR_DR   LTR/Gypsy            (1145)    234      94 1211590  
  1266   15.8 15.8  0.0  chr17             27490428 27490670 (25970430) + TDR13             DNA                       1    282   (490) 1211591  
   771    9.4 10.9 15.1  chr17             27490671 27490945 (25970155) C Copia-15_DR-LTR   LTR/Gypsy?              (0)    465     201 1211592  
  4645    2.6  0.4  0.0  chr17             27490950 27491486 (25969614) C DNA21TA1_DR       DNA/TcMar-Tc1           (0)    539       1 1211593  
   841   16.4  4.6  2.5  chr17             27491490 27491683 (25969417) C Copia-15_DR-LTR   LTR/Gypsy?            (267)    198       1 1211592  
   721    9.5 21.1  0.0  chr17             27491684 27491829 (25969271) + TDR13             DNA                     278    454   (318) 1211594 *
   731   16.3 11.6  0.0  chr17             27491827 27491973 (25969127) + TDR13             DNA                     608    771     (1) 1211595  
   245    0.0  0.0  0.0  chr17             27492257 27492327 (25968773) + (CAA)n            Simple_repeat             1     71     (0) 1211596  
  9665    5.9  1.1  0.0  chr17             27492374 27493664 (25967436) + Merlin-N4_DR      DNA/Merlin                1   1305     (0) 1211597  
  1608   18.6  4.6  6.2  chr17             27493676 27493718 (25967382) C hAT-N47B_DR       DNA/hAT-Tip100        (154)    834     578 1211598  
  2231   11.1  0.0  0.9  chr17             27493719 27494046 (25967054) C SINE2-3_DR        SINE/tRNA-V-RTE         (0)    368      44 1211599  
  1608   18.6  4.6  6.2  chr17             27494047 27494065 (25967035) C hAT-N47B_DR       DNA/hAT-Tip100        (154)    577     451 1211598  
   652   19.4 16.2  2.4  chr17             27494266 27494487 (25966613) C ANGEL             DNA/Kolobok             (0)    309      58 1211600  
   333   23.8 12.2  9.8  chr17             27494488 27494534 (25966566) C IS3EU-1_DR        DNA/IS3EU            (4527)   4176    3902 1211601  
  6474    7.0  3.5  0.3  chr17             27496035 27496931 (25964169) + TDR2              DNA/TcMar-Tc1             1    925    (12) 1211602  
   346   16.9  4.3  4.3  chr17             27497027 27497119 (25963981) C Kolobok-N16_DR    DNA/Kolobok?          (725)    517     425 1211603  
  5611    5.5 11.5  0.0  chr17             27497127 27497915 (25963185) C ERV1-N1-LTR_DR    LTR/ERV1                (0)    880       1 1211604  
   217   21.2  1.1  4.7  chr17             27497975 27498063 (25963037) C Kolobok-N16B_DR   DNA/Kolobok?          (687)    456     371 1211605  
  5591    6.5  3.8  0.5  chr17             27498259 27499019 (25962081) + DNA2-2_DR         DNA                       1    786     (0) 1211606  
  2999   11.2  4.0  5.5  chr17             27500051 27500645 (25960455) + Helitron-N2_DR    RC/Helitron             895   1481   (982) 1211607 *
  3619    6.1  4.1  1.1  chr17             27500108 27500638 (25960462) + Mariner-N38_DR    DNA/TcMar-Tc1             1    547     (0) 1211608  
  2231   13.6  9.0  7.1  chr17             27500639 27500712 (25960388) + ENSPM-6_DR        DNA/CMC-EnSpm         14048  14630 (17986) 1211609  
   485   12.0 19.3  1.3  chr17             27500800 27500934 (25960166) C DNA-4-1_DR        DNA/Sola-2            (332)    280     122 1211610  
   223   18.3 15.0  0.0  chr17             27500949 27501008 (25960092) C ASAT_CY           Satellite              (55)    207     139 1211611 *
   552   23.0  0.8  2.4  chr17             27500993 27501117 (25959983) + DNA8-17_DR        DNA/hAT-Tip100         1283   1405   (408) 1211612 *
   654   14.6  0.0  0.0  chr17             27501022 27501117 (25959983) + SINE2-3_DR        SINE/tRNA-V-RTE           1     96   (272) 1211613 *
  3688   15.3  4.2  1.9  chr17             27501116 27501774 (25959326) C TDR13C            DNA                     (6)    674       1 1211614  
   373   25.1  0.9  6.7  chr17             27501118 27501130 (25959970) + DIRS-9B_DR        LTR/Ngaro              6785   6887   (292) 1211615 *
   632   19.7  2.5  7.2  chr17             27502792 27502950 (25958150) + EnSpm-N59_DR      DNA/CMC-EnSpm?         2294   2445  (1224) 1211616 *
   923   12.6  0.7  1.4  chr17             27502809 27502953 (25958147) C hAT-N137_DR       DNA/hAT-Ac            (880)   2691    2548 1211617  
   785   18.6  3.0  2.5  chr17             27502954 27503151 (25957949) C Copia-11F_DR-LTR  LTR/Gypsy?              (0)    445     247 1211618  
   255   27.2  0.0  8.1  chr17             27503145 27503224 (25957876) + TE-X-21_DR        Unknown                 103    176     (6) 1211619 *
   214   26.7  1.6  2.5  chr17             27504766 27504888 (25956212) + Gypsy120-LTR_DR   LTR/Gypsy                23    144   (892) 1211620 *
   454   18.9  2.0 24.7  chr17             27504772 27504784 (25956316) C EnSpm-N13_DR      DNA/CMC-EnSpm       (16115)   6034    6023 1211621  
   294   15.9  0.0  0.0  chr17             27504785 27504853 (25956247) C Polinton-4N1_DR   DNA/Maverick         (5611)   4825    4757 1211622  
   454   18.9  2.0 24.7  chr17             27504854 27504901 (25956199) C EnSpm-N13_DR      DNA/CMC-EnSpm       (16115)   6022    5981 1211621  
  1300    8.9 15.7  3.6  chr17             27504902 27505226 (25955874) + TDR7              DNA                       3    365   (176) 1211623 *
  2452   13.1 13.0  1.0  chr17             27505225 27505686 (25955414) C DIRS-1-LTR_DR     LTR/Ngaro             (105)    517       1 1211624  
  1099   12.8  9.9  3.5  chr17             27505687 27505918 (25955182) C ANGEL             DNA/Kolobok            (62)    247       1 1211625  
   200   16.9  3.1  0.0  chr17             27505920 27505984 (25955116) C hAT-N178B_DR      DNA/hAT-Ac           (1684)    199     133 1211626 *
   218   17.3  3.8  1.9  chr17             27505979 27506031 (25955069) C piggyBac-N16B_DR  DNA/PiggyBac?         (560)    389     336 1211627  
   398   15.4 20.3  4.4  chr17             27506070 27506246 (25954854) + Mariner-N16_DR    DNA/TcMar-Tc1           390    593     (7) 1211628  
   512   17.6  0.0  0.0  chr17             27507607 27507691 (25953409) + Penelope-1_DR     LINE/Penelope          3780   3864   (582) 1211629 *
   617    4.0  0.0  0.0  chr17             27507618 27507691 (25953409) + SINE2-4_DR        SINE/tRNA-V-RTE         298    371     (0) 1211630  
   612    5.9  1.2  1.2  chr17             27507692 27507703 (25953397) C hAT-N167B_DR      DNA/hAT-Charlie       (258)   1315    1230 1211631  
   400   19.4  6.1  0.0  chr17             27507704 27507715 (25953385) + CryptonV-N4_DR    DNA/Crypton-V          9168   9271  (4222) 1211632  
   825   21.9  5.4  3.9  chr17             27507833 27508108 (25952992) C CryptonV-N3_DR    DNA/Crypton-V        (1795)  18868   18589 1211633 *
  3900   11.7  3.5  1.2  chr17             27507867 27508492 (25952608) C L2-5_DRe          LINE/L2                 (9)   2218    1579 1211634  
   342   23.4  0.0  0.0  chr17             27509847 27509923 (25951177) C CryptonV-N7_DR    DNA/Crypton-V           (1)    283     207 1211635  
   317   22.3 10.8  3.5  chr17             27509912 27509933 (25951167) C EnSpm-6N1_DR      DNA/CMC-EnSpm        (6632)   2604    2436 1211636 *
   392   19.2 13.2  0.7  chr17             27509934 27510069 (25951031) + HATN1_DR          DNA/hAT                   1    153   (274) 1211637 *
   669   22.9  0.0  9.7  chr17             27510053 27510221 (25950879) C EnSpm-N48B_DR     DNA/CMC-EnSpm        (6056)    903     750 1211638  
   562   22.0  2.3 11.2  chr17             27510076 27510249 (25950851) + DNA8-17_DR        DNA/hAT-Tip100         1533   1692   (121) 1211639 *
   569   19.6 15.8  0.8  chr17             27510222 27510442 (25950658) + HATN1_DR          DNA/hAT                 162    415    (12) 1211640  
  2847   11.8  5.1  0.2  chr17             27510485 27510932 (25950168) + TDR13             DNA                       1    470   (302) 1211641  
   201   11.7  4.3  6.7  chr17             27510941 27510986 (25950114) + TDR13             DNA                     555    599   (173) 1211642 *
   282   19.0  2.5  6.6  chr17             27510959 27511037 (25950063) + DNA9-3_DR         DNA/MULE-MuDR?         5665   5740  (5639) 1211643 *
   462   10.1  4.3  0.0  chr17             27510978 27511046 (25950054) + TDR13             DNA                     672    743    (29) 1211644  
   674   26.6 14.5  2.4  chr17             27511419 27511791 (25949309) C L1-57_DR          LINE/L1               (280)   3131    2715 1211645  
   219   24.6  4.6  0.0  chr17             27511955 27512019 (25949081) C L1-57_DR          LINE/L1               (863)   2548    2481 1211645  
   352    8.8  8.2  6.8  chr17             27512688 27512760 (25948340) C hAT-N47B_DR       DNA/hAT-Tip100        (197)    791     718 1211646 *
   793   17.2  8.4  2.1  chr17             27512708 27512885 (25948215) C DNA2-16_DR        DNA                  (9808)   8243    8055 1211647 *
   991   12.3  0.0  0.0  chr17             27512760 27512905 (25948195) C HE1_DR1           SINE/tRNA-V-RTE       (256)    146       1 1211648  
   701   16.2  3.3  6.8  chr17             27512771 27512917 (25948183) + EnSpm-N59_DR      DNA/CMC-EnSpm?         2497   2638  (1031) 1211649 *
  2636    8.4 34.1  2.0  chr17             27512918 27513510 (25947590) + TDR13B2           DNA                       1    779     (0) 1211650  
   202   27.9  1.4  6.7  chr17             27513385 27513526 (25947574) C DNA9-3_DR         DNA/MULE-MuDR?       (6155)   5224    5090 1211651 *
  2009    6.8  1.2  0.0  chr17             27513669 27513920 (25947180) + HATN8_DR          DNA/Zisupton              1    255     (0) 1211652  
  2294    9.7  1.9  0.0  chr17             27514341 27514651 (25946449) + Harbinger-N10_DR  DNA/PIF-Harbinger         1    317    (11) 1211653  
   208   28.1  1.0  6.4  chr17             27514634 27514732 (25946368) C ENSPM-6_DR        DNA/CMC-EnSpm       (12945)  19671   19578 1211654 *
  1555    5.3  1.1  0.0  chr17             27514652 27514841 (25946259) + hAT-N127_DR       DNA/hAT-Charlie        5813   6004  (4312) 1211655  
   393   18.8  7.3  0.0  chr17             27514863 27514948 (25946152) + Gypsy-213_DR-LTR  LTR/Gypsy                51    143   (329) 1211656  
   644   12.9  0.0  0.0  chr17             27514949 27515049 (25946051) C TDR8D             DNA                     (0)    679     579 1211657  
   264    7.1 30.4  0.0  chr17             27515041 27515096 (25946004) C EnSpm-N6_DR       DNA/CMC-EnSpm?        (272)     74       2 1211658 *
   942   13.3  3.7  1.0  chr17             27515316 27515505 (25945595) + DNA11TA1_DR       DNA/CMC-EnSpm             8    202     (1) 1211659  
   404   17.4  3.5  8.3  chr17             27516459 27516571 (25944529) C DNA-X-3_DR        DNA                   (989)    485     378 1211660 *
  2122    5.8  2.5  0.7  chr17             27516483 27516760 (25944340) C HE2_DR            SINE/tRNA-V-RTE         (0)    363      81 1211661  
   356   20.0  1.7  5.4  chr17             27516761 27516876 (25944224) + TDR7              DNA                     120    231   (310) 1211662  
   835   17.8  5.4  2.0  chr17             27516878 27517118 (25943982) + TDR7              DNA                     290    538     (3) 1211663  
  4480   11.2  0.7  1.5  chr17             27517223 27517908 (25943192) + hAT-N22B_DR       DNA/hAT-Ac                2    682   (697) 1211664  
  2092    8.4  4.5  0.0  chr17             27517904 27518213 (25942887) + hAT-N22C_DR       DNA/hAT-Ac              371    694     (0) 1211665 *
   202   24.1  1.8  1.8  chr17             27518358 27518412 (25942688) C ERV1-N5-I_DR      LTR/ERV1             (1597)   4539    4485 1211666  
   365   18.3 18.1  1.3  chr17             27519900 27520032 (25941068) C Copia-14_DR-LTR   LTR/Gypsy?              (0)    479     325 1211667  
   206   21.0 14.7  2.9  chr17             27520184 27520340 (25940760) C Copia-14_DR-LTR   LTR/Gypsy?            (168)    311     137 1211667  
   290   15.6 31.8  0.6  chr17             27520453 27520581 (25940519) C Copia-14_DR-I     LTR/Gypsy?              (4)   3285    3117 1211668  
  2566    4.5  0.6  0.0  chr17             27520582 27520894 (25940206) + DNA13TA1a_DR      DNA/TcMar-Tc1             4    318     (0) 1211669  
  1033   16.5  1.7  6.1  chr17             27520895 27521130 (25939970) C Copia-14_DR-I     LTR/Gypsy?            (174)   3115    2890 1211668  
  1527   20.1 11.4  3.5  chr17             27522383 27522810 (25938290) C Harbinger-N31B_DR DNA/PIF-Harbinger      (36)    645     185 1211670  
   260   15.4  0.0  3.9  chr17             27522794 27522847 (25938253) + EnSpm-N13_DR      DNA/CMC-EnSpm          5122   5173 (16976) 1211671 *
  1358   12.4  1.4  0.0  chr17             27522811 27523020 (25938080) C DNA-2-32_DR       DNA/CMC-EnSpm?       (3393)   5389    5177 1211672  
   431   22.2  7.4  0.0  chr17             27523066 27523173 (25937927) C Harbinger-N28_DR  DNA/PIF-Harbinger     (546)    116       1 1211673  
   673   13.7  0.0 10.7  chr17             27523965 27524119 (25936981) + DNAX-19_DR        DNA                       7    146   (293) 1211674  
   253   10.0  1.9  3.9  chr17             27524120 27524171 (25936929) + Mariner-7_DR      DNA/TcMar-Tc1           171    221  (1366) 1211675  
   579   24.3  1.1  2.8  chr17             27524204 27524385 (25936715) + Mariner-7_DR      DNA/TcMar-Tc1          1045   1223   (364) 1211676  
   388   19.2 20.2  0.0  chr17             27524387 27524485 (25936615) C TE-X-8_DR         Unknown               (103)    381     263 1211677  
  2405   17.1 17.1  1.4  chr17             27524488 27525044 (25936056) C TDR13             DNA                     (6)    766     124 1211678  
   270   24.6  0.0  0.0  chr17             27525091 27525155 (25935945) C Harbinger-N9_DR   DNA/PIF-Harbinger     (578)     65       1 1211679  
  3247   14.9  7.6  4.4  chr17             27526009 27526764 (25934336) + L2-5_DRe          LINE/L2                1670   2221     (6) 1211680  
  1369   11.3  9.6  3.5  chr17             27526756 27527048 (25934052) C DNA-N28_DR        DNA/PIF-Harbinger      (93)    472     163 1211681 *
   735   22.2  0.5  5.9  chr17             27527043 27527238 (25933862) C SINE2-1_DR        SINE/tRNA               (1)    197      12 1211682 *
   673   16.8 11.2  0.0  chr17             27527236 27527358 (25933742) C DNA-N28_DR        DNA/PIF-Harbinger     (401)    164      28 1211681 *
  1090   12.8 27.2  2.8  chr17             27527359 27527671 (25933429) + Kolobok-N6_DR     DNA/Kolobok-T2?           1    387    (80) 1211683  
  3100   10.9  1.9  3.0  chr17             27527672 27528201 (25932899) C Gypsy101-LTR_DR   LTR/Gypsy               (0)    524       1 1211684  
   786    5.8  0.0  0.0  chr17             27528205 27528308 (25932792) C Gypsy101-I_DR     LTR/Gypsy               (8)   4297    4194 1211684  
 34980    1.2  0.6  0.4  chr17             27528309 27532297 (25928803) + L2-1_DR           LINE/L2                 990   4985     (0) 1211685  
   202    5.9  5.9  0.0  chr17             27532271 27532304 (25928796) + Rex1-26_DRe       LINE/Rex-Babar         3347   3382     (8) 1211686 *
 25177   15.7  2.2  0.0  chr17             27532294 27536411 (25924689) C Gypsy101-I_DR     LTR/Gypsy              (98)   4207       1 1211684  
  3063   12.3  1.9  2.3  chr17             27536412 27536937 (25924163) C Gypsy101-LTR_DR   LTR/Gypsy               (0)    524       1 1211684  
   465   12.3  4.9  0.0  chr17             27536938 27537018 (25924082) + Kolobok-N6_DR     DNA/Kolobok-T2?         383    467     (0) 1211687  
   699   11.3  0.0  0.0  chr17             27537356 27537452 (25923648) C SINE2-4_DR        SINE/tRNA-V-RTE        (54)    317     221 1211688  
   553   16.4  0.0  7.7  chr17             27537453 27537467 (25923633) + DNAX-23_DR        DNA                    9502   9605  (2196) 1211689  
   244   10.3  2.3  0.0  chr17             27537822 27537908 (25923192) + hAT-30N1_DR       DNA/hAT-Ac             1347   1435   (598) 1211690  
   212   16.0  3.9  9.2  chr17             27537827 27537853 (25923247) + Zisupton-7_DR     DNA/Zisupton          16150  16213   (869) 1211691 *
   230   11.5  0.0  1.6  chr17             27537854 27537915 (25923185) C DNA-8-4_DR        DNA/hAT-Ac           (1563)   1005     945 1211692 *
   236   10.2  0.0  2.0  chr17             27537868 27537917 (25923183) + EnSpm-9_DR        DNA/CMC-EnSpm           675    723  (7897) 1211693  
   212   16.0  3.9  9.2  chr17             27537918 27537929 (25923171) + Zisupton-7_DR     DNA/Zisupton          16214  16247   (835) 1211691  
   213   14.3  1.9  6.0  chr17             27538321 27538372 (25922728) + Harbinger-N19_DR  DNA/PIF-Harbinger        50     99   (524) 1211694  
   247   28.6  3.3  2.4  chr17             27538849 27538970 (25922130) C L2-42_DRe         LINE/L2               (843)   2726    2604 1211695  
   388   10.6 13.6  0.0  chr17             27539015 27539080 (25922020) C LTR-11_DR-LTR     LTR                   (118)     75       1 1211696  
   249    5.0  7.5  0.0  chr17             27539081 27539120 (25921980) C LTR-11_DR-I       LTR                     (0)     43       1 1211697  
  1489    7.3  0.0  0.0  chr17             27539122 27539313 (25921787) C LTR-11_DR-LTR     LTR                     (1)    192       1 1211698  
   639   21.1  2.5  2.5  chr17             27539711 27539909 (25921191) C hAT-N135_DR       DNA/hAT-Charlie         (0)    542     344 1211699  
  5034    6.1  1.0  4.0  chr17             27540597 27541312 (25919788) + ERV1-N5-LTR_DR    LTR/ERV1                  1    695     (0) 1211700  
  1044    7.5  4.8  0.0  chr17             27543195 27543340 (25917760) + TC1DR3            DNA/TcMar-Tc1             1    153  (1072) 1211701 *
  1645    9.8 26.8  0.8  chr17             27543339 27543643 (25917457) + TC1DR3            DNA/TcMar-Tc1           561    945   (280) 1211702  
  3411   13.9 10.6  2.2  chr17             27543644 27544312 (25916788) C DNA-1-11_DR       DNA                     (0)    724       1 1211703  
  2015    7.6  2.5  0.0  chr17             27544313 27544586 (25916514) + TC1DR3            DNA/TcMar-Tc1           945   1225     (0) 1211704  
   515   17.9  1.4  9.5  chr17             27544587 27544660 (25916440) + Merlin-2_DR       DNA/Merlin             4902   4964  (8957) 1211705  
   225   10.8  1.5  4.5  chr17             27544609 27544676 (25916424) C Harbinger-1_DR    DNA/PIF-Harbinger    (1362)   2547    2482 1211706 *
   212   17.7  0.0 15.4  chr17             27545629 27545688 (25915412) + DNA21TA1_DR       DNA/TcMar-Tc1           444    495    (44) 1211707  
  1162   20.8  7.0  8.9  chr17             27545698 27545744 (25915356) + Merlin-1_DR       DNA/Merlin             8642   8681  (1846) 1211708  
  1958   12.0  6.4  4.5  chr17             27545745 27546119 (25914981) + HE1_DR1           SINE/tRNA-V-RTE           1    382    (20) 1211709  
   316   19.6  7.0  2.9  chr17             27546045 27546144 (25914956) C hAT-N142B_DR      DNA/hAT?             (1214)    786     683 1211710 *
   340   19.0  5.1  0.0  chr17             27546326 27546404 (25914696) + Kolobok-N10C_DR   DNA/Kolobok             236    318    (26) 1211711  
   273   16.2  5.2  3.9  chr17             27546337 27546413 (25914687) + EnSpm-15_DR       DNA/CMC-EnSpm          9921   9998  (1456) 1211712 *
   406   19.3 22.2  0.0  chr17             27546975 27547109 (25913991) C Kolobok-N14_DR    DNA/Kolobok-T2?        (16)    403     239 1211713  
   943   18.9  6.3  0.0  chr17             27547225 27547414 (25913686) C DNA-1-6_DR        DNA                     (6)    619     418 1211714  
   934   18.0  1.6  2.1  chr17             27547430 27547622 (25913478) C DNA-1-6_DR        DNA                   (392)    233      42 1211714  
  1169   10.1  3.9  2.9  chr17             27547664 27547868 (25913232) C Kolobok-N14_DR    DNA/Kolobok-T2?       (184)    235      29 1211713  
   662    6.5 12.0  0.0  chr17             27547876 27547983 (25913117) + DNA-N16_DR        DNA                       1    121   (882) 1211715  
  1322   10.8  1.9  1.5  chr17             27548003 27548264 (25912836) C DNA-N16_DR        DNA                   (740)    263       1 1211716  
   991   26.8  6.1  2.8  chr17             27549516 27549960 (25911140) C Copia-11G_DR-LTR  LTR/Gypsy?             (19)    459       1 1211717  
   824   23.9  3.1  4.9  chr17             27549964 27550515 (25910585) C Copia-7-I_DR      LTR/Gypsy?              (4)   3218    2778 1211717  
   429   19.1  1.1  1.1  chr17             27550984 27551073 (25910027) C hAT-N34B_DR       DNA/hAT-Ac              (0)    842     753 1211718  
   220   10.3  0.0  0.0  chr17             27551106 27551134 (25909966) + TDR19C            DNA/hAT-Charlie         214    242   (154) 1211719  
   226   27.2  4.9  2.9  chr17             27551136 27551150 (25909950) + EnSpm-N36_DR      DNA/CMC-EnSpm          2218   2266   (959) 1211720  
   478   12.3  2.7  0.0  chr17             27551151 27551223 (25909877) + TDR19C            DNA/hAT-Charlie         322    396     (0) 1211721  
   226   27.2  4.9  2.9  chr17             27551224 27551237 (25909863) + EnSpm-N36_DR      DNA/CMC-EnSpm          2267   2321   (904) 1211720 *
   451   20.0 12.7 10.3  chr17             27551237 27551464 (25909636) C hAT-N121_DR       DNA/hAT-Ac            (115)    870     638 1211722  
   227   13.6  0.0  0.0  chr17             27551509 27551552 (25909548) C Mariner-N19_DR    DNA/TcMar-ISRm11      (704)    782     739 1211723  
   204   11.2  0.0  5.6  chr17             27552161 27552198 (25908902) C hAT-4_DR          DNA/hAT-Ac           (1676)   1500    1465 1211724  
   763   10.2  0.6 13.7  chr17             27553589 27554127 (25906973) + (TCCA)n           Simple_repeat             1    468     (0) 1211725  
   283   17.1  2.6  0.0  chr17             27554066 27554141 (25906959) C Polinton-4_DR     DNA/Maverick         (7592)  12695   12618 1211726 *
   643   15.2 17.1  2.5  chr17             27554126 27554301 (25906799) + Kolobok-N5_DR     DNA/Kolobok-T2?          48    248   (237) 1211727  
   240   28.9  4.3  0.0  chr17             27554364 27554496 (25906604) + (TCCA)n           Simple_repeat             3    140     (0) 1211728  
  5268   12.9  0.6  1.4  chr17             27555311 27556126 (25904974) + Kolobok-4N1_DR    DNA/Kolobok-T2            1    810   (859) 1211729  
   502    4.5  0.0  0.0  chr17             27556127 27556192 (25904908) C TDR23             DNA                     (0)   1147    1082 1211730  
  2060   10.8 11.7  1.1  chr17             27556193 27556584 (25904516) C TDR23             DNA                   (714)    433       1 1211731  
  2131   10.6 11.6  0.8  chr17             27556585 27556939 (25904161) + Kolobok-4N1_DR    DNA/Kolobok-T2          815   1208   (461) 1211732  
   323   19.5  0.0  7.5  chr17             27558596 27558667 (25902433) C TC1DR3            DNA/TcMar-Tc1         (196)   1029     963 1211733 *
  1034    7.5  8.9  0.0  chr17             27558666 27558811 (25902289) C SINE2-2_DR        SINE/tRNA-Core-RTE    (170)    159       1 1211734  
   528   24.2 11.6  0.0  chr17             27558828 27559017 (25902083) C TC1DR3            DNA/TcMar-Tc1         (258)    967     756 1211733  
   579   22.0 13.9  0.0  chr17             27559033 27559205 (25901895) C TC1DR3            DNA/TcMar-Tc1         (595)    630     434 1211733  
   388   19.0  8.9  0.0  chr17             27559141 27559219 (25901881) + Sola2-N3_DR       DNA/Sola-2             1193   1278  (1179) 1211735 *
   421   16.9 24.6  4.2  chr17             27559281 27559459 (25901641) C hAT-N199_DR       DNA/hAT?               (21)    432     219 1211736  
  1610   12.8 12.6  5.7  chr17             27561291 27561671 (25899429) + TDR17B            DNA/Sola-1                1    406  (1140) 1211737 *
  2910   14.1 10.6  3.1  chr17             27561662 27562378 (25898722) + TDR17B            DNA/Sola-1              778   1546     (0) 1211738  
   206   13.5  0.0  2.7  chr17             27562352 27562389 (25898711) C hAT-N145_DR       DNA/hAT-Ac            (710)    881     845 1211739 *
  1693   15.6  6.1  5.4  chr17             27562783 27563208 (25897892) + LTR-10_DR         LTR                       1    429   (446) 1211740  
   242   19.5  0.0 23.7  chr17             27563192 27563202 (25897898) C hAT-N164_DR       DNA/hAT-Tip100        (672)   1368    1354 1211741 *
  3157    8.8  4.9  1.1  chr17             27563210 27563736 (25897364) C Mariner-N38_DR    DNA/TcMar-Tc1           (0)    547       1 1211742  
   242   19.5  0.0 23.7  chr17             27563244 27563285 (25897815) C hAT-N164_DR       DNA/hAT-Tip100        (672)   1353    1293 1211741 *
   209   12.5  5.0  0.0  chr17             27563703 27563742 (25897358) C EnSpm-N13_DR      DNA/CMC-EnSpm       (14482)   7667    7626 1211743 *
   503   11.3  0.6  0.0  chr17             27563720 27563808 (25897292) + HATN12_DR         DNA/hAT-Ac              447    578     (1) 1211744  
   788   14.7  2.1  6.6  chr17             27565025 27565213 (25895887) C ANGEL             DNA/Kolobok            (51)    258      78 1211745  
   203    1.4  1.4  0.0  chr17             27565234 27565302 (25895798) C L1-119_DR         LINE/L1              (4072)   1205    1136 1211746 *
   284   22.0  0.0  4.0  chr17             27565264 27565367 (25895733) C hAT-N79_DR        DNA/hAT-Ac            (301)   1788    1689 1211747  
  1020   11.6 16.4  0.0  chr17             27565591 27565779 (25895321) + DNA-X-2_DR        DNA                       2    221   (595) 1211748  
   503   19.6  1.8  1.8  chr17             27565775 27565883 (25895217) + DNA-X-2_DR        DNA                     698    806    (10) 1211749 *
   784   13.6  7.3  4.1  chr17             27565884 27566074 (25895026) + DNA11TA1_DR       DNA/CMC-EnSpm             1    197     (6) 1211750  
   229   25.2  6.7  4.1  chr17             27566084 27566203 (25894897) + ASAT_CY           Satellite               126    248    (14) 1211751  
   246   28.8  0.0  1.4  chr17             27566343 27566416 (25894684) C DNA6-1B_DR        DNA/hAT-hAT5          (676)    160      88 1211752  
   546   12.1  9.0  9.0  chr17             27566795 27566939 (25894161) + hAT-N22_DR        DNA/hAT-Ac                1    145  (1593) 1211753  
  3554   10.7 12.8  3.4  chr17             27566951 27567675 (25893425) C hAT-N25_DR        DNA/hAT-Ac              (7)    822      32 1211754  
  1956   14.1 11.4  5.2  chr17             27567781 27568288 (25892812) C hAT-N86_DR        DNA/hAT-Ac              (6)    538       1 1211755  
   253   21.4  2.9  0.0  chr17             27568455 27568524 (25892576) + hAT-N22C_DR       DNA/hAT-Ac              191    262   (432) 1211756  
   517   12.9  0.0  1.2  chr17             27568528 27568613 (25892487) C hAT-N127_DR       DNA/hAT-Charlie       (578)   9738    9654 1211757 *
   963    0.0  0.0  0.0  chr17             27568538 27568644 (25892456) C L2-1_DR           LINE/L2                 (0)   4985    4879 1211758  
   769   20.8 14.5  5.4  chr17             27568680 27569071 (25892029) + hAT-N22_DR        DNA/hAT-Ac             1312   1737     (1) 1211759  
   236   14.9  0.0  0.0  chr17             27569232 27569278 (25891822) C DNA-6-N5B_DR      DNA                  (1088)   2435    2389 1211760  
   935   14.3  4.3  0.5  chr17             27570146 27570356 (25890744) C DNA9-3_DR         DNA/MULE-MuDR?        (787)  10592   10374 1211761  
  1038    7.4  5.7  1.0  chr17             27570746 27570937 (25890163) C EnSpm-N16_DR      DNA/CMC-EnSpm           (1)    201       1 1211762  
   299    9.6  0.0  0.0  chr17             27572213 27572264 (25888836) C DNA-2-30B_DR      DNA                     (0)    413     362 1211763 *
  1368   21.1  9.5  5.8  chr17             27572246 27572262 (25888838) C TDR12             DNA                     (0)    242     232 1211764  
  1186   15.3  1.5  0.5  chr17             27572263 27572466 (25888634) C HE1_DR1           SINE/tRNA-V-RTE        (25)    377     172 1211765  
  1368   21.1  9.5  5.8  chr17             27572467 27572830 (25888270) C TDR12             DNA                     (0)    231       1 1211764  
   940   16.5  6.7  0.0  chr17             27572678 27572841 (25888259) C HE1_DR1           SINE/tRNA-V-RTE       (225)    177       3 1211766 *
   771   16.2  8.1  6.4  chr17             27572842 27572872 (25888228) + EnSpm-15_DR       DNA/CMC-EnSpm          1275   1308 (10146) 1211767 *
   867   13.1  0.0  0.0  chr17             27572842 27572986 (25888114) C DNA-2-30B_DR      DNA                    (39)    374     230 1211763  
   368   26.9  1.6  3.3  chr17             27573133 27573255 (25887845) + HarbingerN6_DR    DNA/PIF-Harbinger        21    141   (252) 1211768  
  1137   15.4  3.7  5.7  chr17             27573661 27573929 (25887171) C DNA13TA1_DR       DNA/TcMar-Tc1           (0)    318      55 1211769  
   438    7.8  1.5  3.1  chr17             27574382 27574447 (25886653) + DIRS-1E-LTR_DR    LTR/Ngaro               191    255   (435) 1211770 *
  1419   15.5  2.6  3.0  chr17             27574404 27574675 (25886425) C DNA7-N2_DR        DNA/hAT-hAT6          (318)   1696    1426 1211771  
   552   20.6  5.1  0.6  chr17             27574538 27574693 (25886407) + CryptonV-N1_DR    DNA/Crypton-V          7976   8138  (1913) 1211772 *
   464   10.7  0.0  0.0  chr17             27574789 27574872 (25886228) + DNA-2-30_DR       DNA                       1     84   (304) 1211773  
   208   15.9 11.2  3.8  chr17             27574803 27574900 (25886200) + HATN12_DR         DNA/hAT-Ac              180    284   (295) 1211774 *
   301   10.9  3.9 19.1  chr17             27574839 27574940 (25886160) C DNA-2-30_DR       DNA                   (299)     89       1 1211775  
   390   13.0  3.7  0.9  chr17             27574941 27575031 (25886069) + Zisupton-7_DR     DNA/Zisupton          11356  11449  (5633) 1211776 *
   448   12.6  2.9  0.0  chr17             27574929 27574954 (25886146) + hAT-N48C_DR       DNA/hAT-Ac             1698   1748   (551) 1211777  
   384    6.0  0.0  4.8  chr17             27574955 27574965 (25886135) C DNA-N43_DR        DNA/TcMar-Fot1        (326)    728     688 1211778  
   621    1.5  0.0  0.0  chr17             27574966 27575033 (25886067) + Helitron-2_DR     RC/Helitron           23609  23676  (3736) 1211779  
   237   25.0  0.9  0.9  chr17             27574976 27575080 (25886020) + EnSpm-9_DR        DNA/CMC-EnSpm          1004   1108  (7512) 1211780 *
   448   12.6  2.9  0.0  chr17             27575043 27575061 (25886039) + hAT-N48C_DR       DNA/hAT-Ac             1749   1789   (510) 1211777  
  2354   11.3 18.1  3.5  chr17             27576059 27576583 (25884517) C REX1-2_DR         LINE/Rex-Babar          (1)   3361    2763 1211781  
   257   12.5  0.0  0.0  chr17             27576921 27576968 (25884132) C DNA2-16_DR        DNA                  (7961)  10090   10043 1211782  
   238    9.7  0.0  0.0  chr17             27576962 27576992 (25884108) C DNA-TA-5_DR       DNA/TcMar-Tigger      (405)    553     523 1211783 *
  1150   15.5  2.5  1.9  chr17             27576970 27577173 (25883927) C TDR4              DNA                    (91)    210       6 1211784  
   350    6.9  4.6  0.0  chr17             27577355 27577441 (25883659) + hAT-N70_DR        DNA/hAT?                512    602   (723) 1211785  
   283    3.4  0.0 26.6  chr17             27577378 27577496 (25883604) C CryptonV-N5_DR    DNA/Crypton-V       (15297)   9240    9147 1211786 *
   260   14.2  3.0  4.6  chr17             27577379 27577511 (25883589) + ZFERV-2-I_DR      LTR/ERV1                783    913  (9651) 1211787 *
   296   13.1  0.8  2.4  chr17             27577442 27577474 (25883626) + EnSpm-6N1_DR      DNA/CMC-EnSpm           927   1044  (8192) 1211788  
   538   20.6  9.6  1.0  chr17             27577532 27577708 (25883392) + DNA7-N1_DR        DNA/Zisupton           4632   4823  (5594) 1211789 *
   783   10.4  0.0  0.0  chr17             27577605 27577710 (25883390) + SINE2-3_DR        SINE/tRNA-V-RTE         263    368     (0) 1211790  
   695   19.4  1.4 26.0  chr17             27577609 27577788 (25883312) + Helitron-2_DR     RC/Helitron           23281  23515  (3897) 1211791 *
   739   10.7  1.8  0.0  chr17             27577789 27577900 (25883200) + HE1_DR1           SINE/tRNA-V-RTE           1    114   (288) 1211792  
   427   15.7  2.4  0.0  chr17             27578955 27579037 (25882063) C Kolobok-1N2_DR    DNA/Kolobok-T2          (0)    690     606 1211793  
  2859    4.8  5.4  0.0  chr17             27579040 27579411 (25881689) C DNA-AT-1_DR       DNA                     (0)    392       1 1211794  
   402   10.0  0.0  0.0  chr17             27579412 27579480 (25881620) C Kolobok-1N2_DR    DNA/Kolobok-T2         (91)    599     531 1211793 *
   761    3.8  0.0  1.9  chr17             27579474 27579581 (25881519) C Daphne-27_DRe     LINE/L2                 (4)   1922    1817 1211795 *
   988   12.9  2.4  1.8  chr17             27579579 27579744 (25881356) C Kolobok-1N2_DR    DNA/Kolobok-T2        (152)    538     372 1211793  
  1216   14.8  2.3  0.0  chr17             27579760 27579975 (25881125) C DNA-3-2B_DR       DNA/PIF-Harbinger     (328)    504     284 1211796  
  2815   10.7 30.7  3.7  chr17             27580011 27580760 (25880340) C DNA-8-30_DR       DNA/hAT-Ac              (0)   1022      76 1211797  
   202   12.5  5.0  0.0  chr17             27580994 27581033 (25880067) C Gypsy153-I_DR     LTR/Gypsy            (4060)    339     298 1211798  
   949   12.8  0.2 16.4  chr17             27581207 27581487 (25879613) + (TCCA)n           Simple_repeat             1    553   (376) 1211799  
   593   24.8  9.9  3.3  chr17             27581488 27582125 (25878975) C Polinton-4_DR     DNA/Maverick         (7590)  12697   12410 1211800  
   949   12.8  0.2 16.4  chr17             27582126 27582314 (25878786) + (TCCA)n           Simple_repeat           554    929     (0) 1211799  
  4693   10.4  6.7  7.8  chr17             27583398 27584747 (25876353) C TC1DR3            DNA/TcMar-Tc1           (0)   1225       1 1211801  
   232   15.9  0.0  0.0  chr17             27584718 27584761 (25876339) C DNA8-26_DR        DNA                  (2995)   1535    1492 1211802 *
   216   25.5  0.0  3.6  chr17             27584764 27584820 (25876280) + EnSpm-12_DR       DNA/CMC-EnSpm          3749   3803  (3728) 1211803  
   753   22.6  1.2 17.1  chr17             27586813 27587011 (25874089) + (TCCA)n           Simple_repeat             1    312   (186) 1211804  
   345   25.8  9.4  6.2  chr17             27587012 27587091 (25874009) C Polinton-4_DR     DNA/Maverick         (7591)  12696   12520 1211805  
   278   28.2  2.0  9.2  chr17             27587092 27587243 (25873857) + Ginger1-N1_DR     DNA/Ginger-1            286    427  (2231) 1211806  
   345   25.8  9.4  6.2  chr17             27587244 27587288 (25873812) C Polinton-4_DR     DNA/Maverick         (7591)  12519   12416 1211805  
   753   22.6  1.2 17.1  chr17             27587289 27587405 (25873695) + (TCCA)n           Simple_repeat           313    498     (0) 1211804  
   207   21.4  0.0  0.0  chr17             27587510 27587551 (25873549) C Kolobok-N13_DR    DNA                   (162)    297     256 1211807  
   204   16.9  8.5  0.0  chr17             27588936 27588994 (25872106) C DNA9-5_DR         DNA                  (1863)   3064    3001 1211808  
   288   20.5  0.8  1.7  chr17             27589986 27590018 (25871082) C ERV1-N3-I_DR      LTR/ERV1              (870)   3721    3606 1211809  
   305   11.8  0.0  9.1  chr17             27590019 27590102 (25870998) + hAT-N48B_DR       DNA/hAT-Ac             1572   1648   (492) 1211810  
   220   13.0  6.5  0.0  chr17             27590030 27590051 (25871049) + Zisupton-6_DR     DNA/Zisupton           8861   8956 (13158) 1211811 *
   225    6.8  4.0  1.3  chr17             27590040 27590114 (25870986) + DNA6-6_DR         DNA                    9936  10012  (1269) 1211812 *
   259    8.8  1.5  0.0  chr17             27590052 27590119 (25870981) C DNA9-5_DR         DNA                  (1845)   3082    3014 1211813  
  3719   18.1  3.8  7.9  chr17             27590503 27591400 (25869700) C Kolobok-1N3_DR    DNA/Kolobok-T2         (89)    978     115 1211814  
   327   15.4  0.0  0.0  chr17             27591401 27591452 (25869648) C DNA-3-6_DR        DNA?                  (265)    320     269 1211815 *
  1247   16.9 12.1  0.6  chr17             27591448 27591769 (25869331) + CryptonV-N5_DR    DNA/Crypton-V         10772  11130 (13407) 1211816  
  1445   13.6  7.2  0.4  chr17             27591779 27592029 (25869071) C DNA-3-6_DR        DNA?                  (317)    268       1 1211815  
   351   26.1 23.6  0.0  chr17             27592088 27592244 (25868856) + hAT-N127_DR       DNA/hAT-Charlie        5809   6002  (4314) 1211817  
   227   26.7  2.0  7.3  chr17             27592189 27592289 (25868811) + Helitron-2_DR     RC/Helitron            9515   9610 (17802) 1211818 *
   202   25.1  0.0  6.9  chr17             27592392 27592468 (25868632) C EnSpm1_DR         DNA/CMC-EnSpm          (26)   9462    9391 1211819  
   232   13.4 14.9  0.0  chr17             27592611 27592677 (25868423) + L2-46_DR          LINE/L2                2439   2515     (2) 1211820  
  2850   11.6  1.3  4.6  chr17             27595176 27595647 (25865453) + L2-5_DRe          LINE/L2                1770   2226     (1) 1211821  
   713   17.9 18.3  3.2  chr17             27595765 27596092 (25865008) + hAT-27N1_DR       DNA/hAT-Ac               18    393   (338) 1211822  
  1786   12.3  7.1  2.0  chr17             27597359 27597697 (25863403) + L2-32_DRe         LINE/L2                2205   2560     (0) 1211823  
  1061   15.7  4.8  8.5  chr17             27597756 27597965 (25863135) + LINEX-1_DR        Retroposon              120    287   (518) 1211824  
  1002   11.3  2.3  4.1  chr17             27597966 27598140 (25862960) + SINE_DR1          SINE                      1    172    (86) 1211825  
  1449   11.8 12.4  1.0  chr17             27598183 27598455 (25862645) + L2-5_DRe          LINE/L2                1924   2227     (0) 1211826  
   283   17.0  0.0  0.0  chr17             27598464 27598516 (25862584) C Gypsy-165-LTR_DR  LTR/Gypsy             (487)     54       2 1211827  
   553    9.9  0.0  0.0  chr17             27598539 27598609 (25862491) + DIRS-1F-LTR_DR    LTR/Ngaro               207    277   (408) 1211828 *
  1265   16.0  5.2  5.9  chr17             27598547 27598818 (25862282) C DNA7-N2_DR        DNA/hAT-hAT6          (319)   1695    1426 1211829  
   470   16.9 20.8  0.6  chr17             27598610 27598678 (25862422) + EnSpm-N44_DR      DNA/CMC-EnSpm          5429   5588  (3064) 1211830 *
   913   16.3  0.5  7.5  chr17             27598641 27598839 (25862261) C EnSpm-15_DR       DNA/CMC-EnSpm       (10339)   1115     930 1211831  
   210   17.0  6.4  0.0  chr17             27598850 27598896 (25862204) C DNAX-20_DR        DNA/CMC-EnSpm         (624)     70      21 1211832  
   505   24.8  6.0  0.0  chr17             27598903 27599035 (25862065) C ENSPM-2N_DR       DNA/CMC-EnSpm        (1397)    141       1 1211833  
   704   19.4  4.2  2.6  chr17             27599036 27599222 (25861878) + EnSpm-6N1_DR      DNA/CMC-EnSpm          1234   1423  (7813) 1211834  
  3879    6.0  6.1  2.7  chr17             27599235 27599811 (25861289) C LOOPERN1_DR       DNA/Kolobok-T2          (0)   1234     639 1211835  
  1167   15.1 15.7  1.9  chr17             27600001 27600318 (25860782) + TDR25             DNA/hAT-Charlie          39    399   (212) 1211836  
   210   17.8  6.4  4.2  chr17             27600282 27600375 (25860725) C EnSpm-6N1_DR      DNA/CMC-EnSpm        (8078)   1158    1063 1211837 *
   212   11.7  3.9  1.2  chr17             27600301 27600312 (25860788) + EnSpm-N13_DR      DNA/CMC-EnSpm          5474   5550 (16596) 1211838  
   278   11.5  0.0  4.9  chr17             27600337 27600392 (25860708) + Dada-U6_DR        DNA/Dada                844    896  (8067) 1211839  
  5335    6.0  2.4  1.9  chr17             27600393 27601194 (25859906) C Copia-13E_DR-LTR  LTR/Gypsy?              (0)    806       1 1211840  
   587   14.8  0.9  2.8  chr17             27601195 27601302 (25859798) + TDR25             DNA/hAT-Charlie         506    611     (0) 1211841  
   829    7.8  0.8  1.6  chr17             27602316 27602445 (25858655) C Kolobok-1N2_DR    DNA/Kolobok-T2          (0)    690     562 1211842  
  3033    7.2  1.2  0.7  chr17             27602472 27602879 (25858221) C Harbinger-N29_DR  DNA/PIF-Harbinger       (0)   2005    1596 1211843  
   784    9.9  0.0  3.0  chr17             27602846 27602980 (25858120) + Mariner-N5_DR     DNA/TcMar              2805   2935  (6034) 1211844 *
  3469   11.9  6.2  5.0  chr17             27602992 27603621 (25857479) C Harbinger-4N1B_DR DNA/PIF-Harbinger     (526)    637       1 1211845  
  3066   12.1  5.0  0.6  chr17             27603627 27604124 (25856976) C Kolobok-1N2_DR    DNA/Kolobok-T2        (170)    520       1 1211842  
   328    3.1  0.0  0.0  chr17             27605381 27605476 (25855624) + (CAAA)n           Simple_repeat             1     96     (0) 1211846  
   445   18.9  0.0  0.0  chr17             27605493 27605566 (25855534) C DNA6-1_DR         DNA/hAT-hAT5          (298)    851     778 1211847 *
   881   10.4  0.0  7.3  chr17             27605501 27605676 (25855424) C hAT-N130_DR       DNA/hAT-Ac              (4)    417     254 1211848  
   523    9.3  0.0  0.0  chr17             27605680 27605754 (25855346) C hAT-N126B_DR      DNA/hAT-Ac            (499)    101      27 1211849  
  3063   15.4  8.8  1.4  chr17             27605796 27606401 (25854699) + DNA-TTAA-2_DR     DNA                       1    650    (19) 1211850  
   469   24.3  3.1  9.3  chr17             27606722 27606948 (25854152) C TDR13D            DNA                   (548)    214       1 1211851  
   352   21.9  0.0  0.0  chr17             27606959 27607031 (25854069) + Harbinger-N27_DR  DNA/PIF-Harbinger?      148    220     (0) 1211852  
   263   20.0 15.6  0.0  chr17             27607810 27607899 (25853201) C ASAT_CY           Satellite              (51)    211     108 1211853 *
   386   27.0  0.0  1.0  chr17             27607898 27607998 (25853102) + Zator-N1_DR       DNA/Zator?               36    135   (420) 1211854  
  2152   12.6  5.5  4.5  chr17             27608016 27608414 (25852686) C Kolobok-N6_DR     DNA/Kolobok-T2?        (10)    457      55 1211855  
   604   15.6 20.8  0.0  chr17             27608408 27608561 (25852539) + hAT-N52C_DR       DNA/hAT-Ac              220    405     (3) 1211856 *
   825   14.2  0.0  4.0  chr17             27608563 27608716 (25852384) + TDR25             DNA/hAT-Charlie         464    611     (0) 1211857  
   418   24.7  0.3  9.2  chr17             27608755 27608921 (25852179) + DNAX-17B_DR       DNA/Zator?              146    307   (248) 1211858  
  3326   14.1  0.5  0.9  chr17             27608969 27609532 (25851568) C Harbinger-N31_DR  DNA/PIF-Harbinger     (123)    562       1 1211859  
   244   25.6  5.1  0.0  chr17             27609734 27609765 (25851335) + IS3EU-4_DR        DNA/IS3EU             14054  14135   (894) 1211860  
   244   17.4  0.0  0.0  chr17             27609766 27609811 (25851289) C EnSpm-7_DR        DNA/CMC-EnSpm        (3861)   7173    7128 1211861  
   239   17.8  0.0  0.0  chr17             27609776 27609820 (25851280) C Polinton-4N1_DR   DNA/Maverick         (5680)   4756    4712 1211862 *
   666   24.4  1.8  0.0  chr17             27610321 27610484 (25850616) + Harbinger-N10_DR  DNA/PIF-Harbinger        54    220   (108) 1211863  
   327   20.6  7.2 16.3  chr17             27610770 27610797 (25850303) + DNAX-25B_DR       DNA/Zisupton           2258   2271  (1267) 1211864  
  1252   17.7  6.8 14.4  chr17             27610798 27611207 (25849893) + HE1_DR1           SINE/tRNA-V-RTE           2    384    (18) 1211865  
   374   26.1  6.2  6.2  chr17             27611057 27611225 (25849875) + CryptonV-N5_DR    DNA/Crypton-V          4844   4972 (19565) 1211866 *
   234   25.4  5.1  0.0  chr17             27611230 27611288 (25849812) C Harbinger-N27_DR  DNA/PIF-Harbinger?    (158)     62       1 1211867  
  1134    6.0  2.7  0.0  chr17             27611816 27611965 (25849135) C hAT-N127_DR       DNA/hAT-Charlie      (3161)   7155    7002 1211868 *
  2466    3.0 10.3  0.3  chr17             27611834 27612162 (25848938) C HE2_DR            SINE/tRNA-V-RTE         (0)    363       2 1211869  
  1647   16.0 12.6  2.9  chr17             27612163 27612240 (25848860) + DNA6-6_DR         DNA                    7157   7272  (4009) 1211870  
   348   29.4  2.4  8.0  chr17             27612101 27612311 (25848789) + DNA7-N2_DR        DNA/hAT-hAT6           1640   1839   (175) 1211871 *
  1405    9.5  4.7  0.5  chr17             27612320 27612530 (25848570) C ERV1-N1-LTR_DR    LTR/ERV1                (0)    880     661 1211872  
  2831   10.1  1.6  1.6  chr17             27612533 27612984 (25848116) C ERV1-N1-LTR_DR    LTR/ERV1              (428)    452       1 1211872  
  3459   16.8 15.0  1.1  chr17             27613547 27614549 (25846551) C Copia2-LTR_DR     LTR/Gypsy?             (10)   1140       1 1211873  
   209   24.4  0.0  7.1  chr17             27615802 27615834 (25845266) C DNA2-16_DR        DNA                   (429)  17622   17595 1211874  
  1570   14.5  8.8  1.7  chr17             27615835 27616163 (25844937) + Kolobok-N5_DR     DNA/Kolobok-T2?           3    354   (131) 1211875  
  1242   13.0  8.3  8.0  chr17             27616165 27616465 (25844635) + CR1-12_DR         LINE/L2                1439   1740     (0) 1211876  
   248   12.1  0.0  0.0  chr17             27616426 27616491 (25844609) + hAT-N178B_DR      DNA/hAT-Ac              133    198  (1685) 1211877 *
   237    6.7  1.8  1.4  chr17             27616431 27616503 (25844597) C DNA-6-N2_DR       DNA                  (4225)    831     771 1211878 *
   474   12.0  0.0  0.0  chr17             27616489 27616563 (25844537) + Kolobok-N5_DR     DNA/Kolobok-T2?         353    427    (58) 1211879  
   477   10.1  0.0  0.0  chr17             27616741 27616849 (25844251) + (CTAA)n           Simple_repeat             3    111     (0) 1211880  
   321   15.3  0.0  0.0  chr17             27616787 27616858 (25844242) C CryptonV-N5_DR    DNA/Crypton-V       (20496)   4041    3970 1211881 *
  2499   10.0  5.8  5.5  chr17             27616902 27617461 (25843639) C TDR13B2           DNA                     (0)    779       1 1211882  
   423   18.0  0.0  6.3  chr17             27617462 27617489 (25843611) + DNA9-3_DR         DNA/MULE-MuDR?         5779   5800  (5579) 1211883  
  6741   10.7  5.0  2.4  chr17             27617608 27618754 (25842346) + Kolobok-N7_DR     DNA/Kolobok-T2            1   1176     (0) 1211884  
   463   11.7 15.5  3.9  chr17             27618912 27619027 (25842073) C hAT-N133_DR       DNA/hAT-Ac            (250)    373     245 1211885  
   857   16.6  7.5  1.3  chr17             27620266 27620465 (25840635) C DIRS-1-LTR_DR     LTR/Ngaro             (135)    487     289 1211886  
  1370   12.6  1.0  2.8  chr17             27620478 27620839 (25840261) + DNA-X-2_DR        DNA                      98    814     (2) 1211887  
  1060   18.8  1.0  0.5  chr17             27620842 27621039 (25840061) + DNA2-15_DR        DNA/hAT-Ac               94    292   (238) 1211888  
  5349    4.1  0.3  0.3  chr17             27621076 27621716 (25839384) + DNA-6-N5B_DR      DNA                       1    641  (2882) 1211889  
  2177    2.4  0.0  0.0  chr17             27621724 27621975 (25839125) C DNA-6-N5B_DR      DNA                  (3271)    252       1 1211890  
   247   14.3 14.1  1.1  chr17             27622068 27622145 (25838955) + ASAT_CY           Satellite                 7     94   (168) 1211891  
   202   28.2  4.5  0.0  chr17             27623582 27623691 (25837409) + IS3EU-1_DR        DNA/IS3EU              6561   6675  (2029) 1211892 *
   473   14.1  7.8  0.7  chr17             27623601 27623729 (25837371) + Helitron-4_DR     RC/Helitron           13369  13506 (18362) 1211893 *
   557    1.9  0.0  0.0  chr17             27623626 27623729 (25837371) + hAT-13_DR         DNA/hAT-Tip100         2400   2503   (299) 1211894  
   375   20.2  5.7  5.1  chr17             27623627 27623803 (25837297) C CryptonV-N5_DR    DNA/Crypton-V        (8328)  16209   16032 1211895 *
   454   10.6  0.0  4.4  chr17             27623730 27623743 (25837357) C ERV1-7_DR-I       LTR/ERV1             (4908)   1795    1683 1211896  
   399   12.2  0.0  8.1  chr17             27623744 27623755 (25837345) C Helitron-2_DR     RC/Helitron         (15546)  11862   11743 1211897  
  1091    8.3  2.2  6.9  chr17             27624081 27624262 (25836838) + Mariner-N8_DR     DNA/TcMar                 1    174    (55) 1211898  
  1810    8.1  1.9  0.4  chr17             27624263 27624522 (25836578) C DNA15TA1_DR       DNA/CMC-EnSpm         (178)    264       1 1211899  
   428   10.2  0.0  0.0  chr17             27624532 27624590 (25836510) + Mariner-N8_DR     DNA/TcMar               171    229     (0) 1211900  
   297   12.8  0.0  0.0  chr17             27625892 27625930 (25835170) C Copia-11D_DR-LTR  LTR/Gypsy?              (0)    477     439 1211901  
   318   17.1  0.0  1.4  chr17             27625967 27626037 (25835063) C DNA-N43_DR        DNA/TcMar-Fot1        (327)    727     658 1211902  
   307   16.1  4.8  3.5  chr17             27625978 27626061 (25835039) + ENSPM-6_DR        DNA/CMC-EnSpm         14876  14960 (17656) 1211903 *
   250   26.2  0.0  3.4  chr17             27626012 27626102 (25834998) C EnSpm-N15_DR      DNA/CMC-EnSpm         (610)    877     790 1211904 *
  1035   13.7  3.0  4.1  chr17             27626022 27626219 (25834881) C Copia-11D_DR-LTR  LTR/Gypsy?            (281)    196       1 1211901  
   257   20.0  5.2  6.8  chr17             27626495 27626514 (25834586) + DIRS-8B_DR        LTR/Ngaro              4798   4890  (2423) 1211905  
   335   17.1  1.9  7.8  chr17             27626515 27626622 (25834478) C Rex1-31_DRe       LINE/Rex-Babar        (378)   3155    3054 1211906  
   330   19.6 11.6  5.8  chr17             27626556 27626701 (25834399) C EnSpm-N14_DR      DNA/CMC-EnSpm         (950)   3630    3532 1211907 *
   503   23.0  0.5 11.6  chr17             27626590 27626781 (25834319) + Copia-11B_DR-LTR  LTR/Gypsy?              267    439    (29) 1211908  
   663    0.7  0.0  0.0  chr17             27627736 27627889 (25833211) + (TATAA)n          Simple_repeat             5    158     (0) 1211909  
   721    3.7 13.4  4.1  chr17             27627893 27628001 (25833099) + LTR-17_DR-LTR     LTR                      24    142   (283) 1211910  
  5932   12.2  4.5  4.1  chr17             27628002 27629039 (25832061) C DNA-N4_DR         DNA                     (0)   1042       1 1211911  
  1749    7.5  4.1  1.4  chr17             27629040 27629304 (25831796) + LTR-17_DR-LTR     LTR                     139    410    (15) 1211910  
   370   14.5  0.0  1.4  chr17             27630576 27630590 (25830510) C EnSpm-N13_DR      DNA/CMC-EnSpm       (13964)   8185    8117 1211912  
   376   10.9  0.0  0.0  chr17             27630591 27630645 (25830455) + Mariner-N38_DR    DNA/TcMar-Tc1             2     56   (491) 1211913 *
   444   10.0 20.8  0.8  chr17             27630644 27630744 (25830356) + Mariner-N38_DR    DNA/TcMar-Tc1           377    497    (50) 1211914  
   242   16.9  3.3  1.6  chr17             27630693 27630744 (25830356) C Mariner-6_DR      DNA/TcMar-Tc1        (1525)    104      52 1211915 *
  8030   10.1  7.8  0.4  chr17             27630745 27632020 (25829080) C ERV1-N11_DR-LTR   LTR/ERV1                (0)   1369       1 1211916  
   268   15.2  0.0  0.0  chr17             27632024 27632069 (25829031) + Mariner-N38_DR    DNA/TcMar-Tc1           502    547     (0) 1211917  
   234   20.6  1.5  3.1  chr17             27632076 27632087 (25829013) C Zisupton-6_DR     DNA/Zisupton        (13125)   8991    8928 1211918  
  1814   19.2  9.7  1.8  chr17             27632251 27632721 (25828379) C hAT-N174_DR       DNA/hAT-Ac            (136)    603      96 1211919  
   283    7.9  0.0  0.0  chr17             27632722 27632759 (25828341) + TDR12             DNA                       3     40   (202) 1211920  
  3056    6.1  2.2  3.7  chr17             27632767 27633229 (25827871) + Mariner-N38_DR    DNA/TcMar-Tc1             1    456    (91) 1211921  
   474   15.4  0.0  0.0  chr17             27633272 27633349 (25827751) + TDR12             DNA                     165    242     (0) 1211922  
   357   24.1  0.0  6.2  chr17             27633350 27633448 (25827652) C hAT-N174_DR       DNA/hAT-Ac            (646)     93       1 1211919  
  1130   18.5  1.3  5.5  chr17             27634427 27634729 (25826371) C L1-17_DR          LINE/L1                 (3)   5590    5300 1211923  
  8389    5.3  1.4  1.0  chr17             27635063 27636140 (25824960) + Tc1-6_DR          DNA/TcMar-Tc1             1   1082   (121) 1211924  
  6740    1.6  1.8  0.1  chr17             27636143 27636915 (25824185) C DNA2-2_DR         DNA                     (0)    786       1 1211925  
   982    7.2  0.0  0.0  chr17             27636916 27637039 (25824061) + Tc1-6_DR          DNA/TcMar-Tc1          1080   1203     (0) 1211926  
   485   14.7 38.8  0.0  chr17             27637073 27637201 (25823899) + SINE2-5_DR        SINE/tRNA-V-RTE          98    276     (6) 1211927 *
   515   10.6 14.1  0.0  chr17             27637119 27637203 (25823897) + hAT-N137_DR       DNA/hAT-Ac             2601   2697   (874) 1211928  
   436   19.0 25.6  1.5  chr17             27637202 27637232 (25823868) + DNA8-25_DR        DNA                    1991   2188  (1779) 1211929 *
   469   16.7 13.7  0.0  chr17             27637204 27637220 (25823880) C Mariner-N2_DR     DNA/TcMar            (2550)   1416    1301 1211930  
   275   22.6  0.0  3.2  chr17             27638025 27638120 (25822980) C Zisupton-6_DR     DNA/Zisupton        (12636)   9480    9388 1211931 *
   319   22.5  0.9  9.6  chr17             27638047 27638159 (25822941) + EnSpm-7_DR        DNA/CMC-EnSpm          7090   7193  (3841) 1211932  
   446   18.4  1.4 13.7  chr17             27638366 27638504 (25822596) + DNA-N43_DR        DNA/TcMar-Fot1          500    623   (431) 1211933 *
   494   20.8  0.0  6.9  chr17             27638402 27638494 (25822606) + Helitron-2_DR     RC/Helitron            6015   6101 (21311) 1211934  
   302   21.9  1.2  0.0  chr17             27638434 27638515 (25822585) C hAT-N202_DR       DNA/hAT-Tip100       (1690)    195     113 1211935 *
   477   17.0  0.0  0.0  chr17             27638495 27638506 (25822594) C Zisupton-7_DR     DNA/Zisupton         (5602)  11479   11375 1211936  
   494    5.7  4.2  2.7  chr17             27638782 27638853 (25822247) + hAT-N29_DR        DNA/hAT-Tip100         1250   1322   (258) 1211937  
  1689   12.7 10.7  0.0  chr17             27638857 27639147 (25821953) C Harbinger-N13_DR  DNA/PIF-Harbinger       (1)    323       2 1211938  
   223   14.3  0.0  0.0  chr17             27639122 27639156 (25821944) C hAT-5_DR          DNA/hAT-Charlie      (2274)    222     188 1211939 *
   223   20.0  3.0  3.0  chr17             27639130 27639196 (25821904) C EnSpm-N48B_DR     DNA/CMC-EnSpm        (6165)    794     728 1211940  
   213   16.2  1.6  8.8  chr17             27639157 27639176 (25821924) C hAT-N142_DR       DNA/hAT?             (1000)    425     380 1211941 *
   218   20.0  4.0  1.3  chr17             27639379 27639391 (25821709) + L2-2_DRe          LINE/L2                4140   4217    (21) 1211942  
   230   17.7  3.2  1.6  chr17             27639392 27639454 (25821646) C DNA8-20_DR        DNA/hAT              (8008)  12780   12717 1211943  
  1792   16.2  8.6  4.0  chr17             27640739 27641169 (25819931) + TC1DR3            DNA/TcMar-Tc1             4    453   (772) 1211944  
   569   25.4 15.3  0.5  chr17             27641575 27641764 (25819336) C Harbinger-N29_DR  DNA/PIF-Harbinger       (0)   2005    1788 1211945  
   495   23.7 21.0  0.0  chr17             27641769 27641954 (25819146) C Harbinger-N29B_DR DNA/PIF-Harbinger      (89)    251      27 1211946  
   464   22.4  2.1 13.1  chr17             27641977 27642120 (25818980) + TC1DR3B           DNA/TcMar-Tc1           458    587   (302) 1211947  
   331   24.4  4.2  7.8  chr17             27642115 27642234 (25818866) + TC1DR3            DNA/TcMar-Tc1          1054   1169    (56) 1211948 *
  1026   17.0  0.3  2.8  chr17             27642498 27643170 (25817930) + (TGGA)n           Simple_repeat             1    656     (0) 1211949  
   418   23.2  4.0  8.7  chr17             27642984 27643083 (25818017) + Polinton-4_DR     DNA/Maverick          12406  12663  (7624) 1211950 *
  1072   14.3  0.0  0.0  chr17             27643084 27643282 (25817818) + (CAGA)n           Simple_repeat             1    199     (0) 1211951  
   477   20.4  0.0  0.0  chr17             27643188 27643295 (25817805) + (TAGA)n           Simple_repeat             2    109     (0) 1211952 *
   418   23.2  4.0  8.7  chr17             27643296 27643306 (25817794) + Polinton-4_DR     DNA/Maverick          12664  12696  (7591) 1211950  
   212   14.3  0.0  0.0  chr17             27643765 27643799 (25817301) C ANGEL             DNA/Kolobok           (198)    111      77 1211953  
  1136   10.4 30.7  1.5  chr17             27644668 27644980 (25816120) + Mariner-N31_DR    DNA/TcMar-Tc1             1    403   (137) 1211954  
  6204    5.7  4.7  2.8  chr17             27645005 27645892 (25815208) C hAT-N185_DR       DNA/hAT?               (55)    905       1 1211955  
   981    5.2  0.0  4.4  chr17             27645894 27646035 (25815065) + Mariner-N31_DR    DNA/TcMar-Tc1           405    540     (0) 1211956  
  2459   13.5 13.6  1.6  chr17             27646181 27646723 (25814377) C DNA-4-1_DR        DNA/Sola-2              (5)    607       1 1211957  
   256   23.2  1.2  4.8  chr17             27646880 27646965 (25814135) + Harbinger-N23_DR  DNA/PIF-Harbinger       154    236   (201) 1211958  
  1079   17.2  7.0  9.7  chr17             27646967 27647498 (25813602) + hAT-N129_DR       DNA/hAT-Ac                1    763     (1) 1211959  
   207   16.7  6.2  6.2  chr17             27648773 27648836 (25812264) C L1-59_DR          LINE/L1              (3583)   1453    1390 1211960  
   237   32.0  1.3  1.9  chr17             27649018 27649173 (25811927) + Rex1-21_DRe       LINE/Rex-Babar          323    477  (2292) 1211961  
   203   20.4  4.1  0.0  chr17             27649328 27649376 (25811724) + REX1-8_DR         LINE/Rex-Babar         1137   1187  (2274) 1211962  
   300   24.8  1.9  6.1  chr17             27649413 27649515 (25811585) + Rex1-53_DR        LINE/Rex-Babar          158    256  (1807) 1211963  
   247   25.0  5.2  5.9  chr17             27649894 27650046 (25811054) C ASAT_CY           Satellite              (94)    168      17 1211964  
   801   15.6  1.7  2.9  chr17             27650188 27650359 (25810741) C HATN17_DR         DNA/hAT-Tip100       (1033)    514     345 1211965 *
  2293   11.3  5.8  0.0  chr17             27650224 27650586 (25810514) C HE1_DR1           SINE/tRNA-V-RTE        (18)    384       1 1211966  
  1033   20.6  4.1 11.8  chr17             27650587 27650629 (25810471) + DNAX-23_DR        DNA                    4693   4710  (7091) 1211967  
   226   16.5  2.4  6.2  chr17             27651143 27651226 (25809874) + Gypsy134-LTR_DR   LTR/Gypsy              1035   1115    (86) 1211968 *
   266   14.9  0.0  0.0  chr17             27651155 27651241 (25809859) C Polinton-1_DR     DNA/Maverick          (795)  17690   17604 1211969  
   257   14.1 17.6  1.6  chr17             27651162 27651173 (25809927) C LOOPER-N5B_DR     DNA/Kolobok-T2        (367)   1173    1052 1211970 *
   388    8.7  1.1  1.1  chr17             27651174 27651266 (25809834) C EnSpm-N14_DR      DNA/CMC-EnSpm         (940)   3640    3548 1211971  
   747   14.8 10.5  0.6  chr17             27651986 27652128 (25808972) + Harbinger-N27_DR  DNA/PIF-Harbinger?        1    157    (63) 1211972  
   420   22.2  7.0  0.9  chr17             27652345 27652444 (25808656) + hAT-N138B_DR      DNA/hAT-Ac             1077   1182   (267) 1211973  
   412   20.0  7.5  4.6  chr17             27652814 27652960 (25808140) + TDR17B            DNA/Sola-1              393    543  (1003) 1211974 *
   559   25.9  0.7  1.4  chr17             27652830 27652846 (25808254) C CryptonV-N5_DR    DNA/Crypton-V       (19884)   4653    4600 1211975  
   611   16.5  0.0  0.0  chr17             27652847 27652949 (25808151) C DNA8-10_DR        DNA/hAT-Ac            (184)   3834    3732 1211976  
   559   25.9  0.7  1.4  chr17             27652950 27652974 (25808126) C CryptonV-N5_DR    DNA/Crypton-V       (19884)   4599    4510 1211975  
   220   13.2  0.0  2.6  chr17             27653844 27653882 (25807218) + ENSPM-6_DR        DNA/CMC-EnSpm         14001  14038 (18578) 1211977  
   220    7.8  0.0  0.0  chr17             27654424 27654455 (25806645) + LOOPERN5_DR       DNA/Kolobok-T2            1     32  (6668) 1211978  
   668    5.9  0.0  0.0  chr17             27654477 27654561 (25806539) + LOOPERN5_DR       DNA/Kolobok-T2         1153   1237     (0) 1211979  
   232   15.3 13.4  6.7  chr17             27654581 27654613 (25806487) C CryptonV-N4_DR    DNA/Crypton-V        (8368)   5125    5086 1211980  
  1121   10.1 43.2  0.8  chr17             27654614 27654983 (25806117) C Mariner-N38_DR    DNA/TcMar-Tc1           (3)    544      19 1211981  
   718   10.9 37.6  0.0  chr17             27656624 27656788 (25804312) + TDR13             DNA                       8    234   (538) 1211982  
  2303    9.1  5.7  5.7  chr17             27656802 27657185 (25803915) C Mariner-N14_DR    DNA/TcMar-Tigger      (150)    430      47 1211983  
   458   18.5  7.8  7.8  chr17             27657178 27657318 (25803782) + EnSpm-N59_DR      DNA/CMC-EnSpm?         2292   2432  (1237) 1211984 *
   640   12.7  9.2  0.8  chr17             27657200 27657318 (25803782) + DNA7-N2_DR        DNA/hAT-hAT6           1438   1566   (448) 1211985  
   574   14.6 19.5  0.5  chr17             27657319 27657358 (25803742) + EnSpm-15_DR       DNA/CMC-EnSpm           962   1150 (10304) 1211986  
   207   10.8  0.0  2.7  chr17             27657702 27657739 (25803361) C EnSpm-N26B_DR     DNA/CMC-EnSpm         (170)     51      15 1211987  
   668   12.1  5.0  2.5  chr17             27657805 27657923 (25803177) + Kolobok-N6_DR     DNA/Kolobok-T2?           1    122   (345) 1211988  
  2671    8.8  2.5  0.3  chr17             27657926 27658291 (25802809) + PROTOP1_DR        DNA/P                     1    374    (10) 1211989  
   906   15.1  7.9  1.9  chr17             27658295 27658496 (25802604) + Kolobok-N6_DR     DNA/Kolobok-T2?         254    467     (0) 1211990  
   239   23.6  2.7  2.7  chr17             27658944 27659017 (25802083) C DIRS-15B_DR       LTR/Ngaro            (1232)   4077    4004 1211991 *
   271   12.3  1.8  0.0  chr17             27658959 27659015 (25802085) + Zisupton-1_DR     DNA/Zisupton           9062   9119   (510) 1211992  
   208   17.0  0.0  1.9  chr17             27658982 27659035 (25802065) + BEL-50_DRe-LTR    LTR/Pao                 391    443   (122) 1211993 *
   206   18.0  3.6 15.0  chr17             27659036 27659091 (25802009) + LOOPER-N5B_DR     DNA/Kolobok-T2         1119   1217   (323) 1211994  
  1557   12.7  4.5  3.2  chr17             27659528 27659836 (25801264) C EnSpm-N21_DR      DNA/CMC-EnSpm           (0)    479     167 1211995  
   942   18.8  2.2  5.7  chr17             27659600 27659834 (25801266) + CryptonV-N5_DR    DNA/Crypton-V          2782   3007 (21530) 1211996 *
   265   16.0 25.3  0.0  chr17             27659835 27659909 (25801191) + DIRS-1-LTR_DR     LTR/Ngaro                 3     96   (526) 1211997  
   756   13.4  3.7  0.7  chr17             27659912 27660046 (25801054) + DNA-5-8C_DR       DNA/hAT-hAT5              1    139   (552) 1211998  
   221   11.5  0.0  0.0  chr17             27660061 27660121 (25800979) C hAT-N177C_DR      DNA/hAT-Tip100       (1263)    469     409 1211999 *
   235    3.5  0.0  0.0  chr17             27660073 27660130 (25800970) C hAT-N178B_DR      DNA/hAT-Ac           (1682)    201     144 1212000  
   256    6.4  8.3  2.0  chr17             27660314 27660361 (25800739) + DNA-5-8C_DR       DNA/hAT-hAT5            641    691     (0) 1212001  
  3207   12.1  2.6  1.7  chr17             27660362 27660884 (25800216) + DIRS-1-LTR_DR     LTR/Ngaro                92    621     (1) 1211997  
   650   15.5  0.6  6.8  chr17             27660885 27661044 (25800056) C EnSpm-N21_DR      DNA/CMC-EnSpm         (323)    156       7 1211995  
 11394    5.1 11.7  1.3  chr17             27661730 27663403 (25797697) C hAT-N21_DR        DNA/hAT-Charlie         (0)   1846       1 1212002  
   200   10.4  0.0  3.9  chr17             27663878 27663894 (25797206) + L1-119_DR         LINE/L1                1131   1202  (4070) 1212003  
   210    8.6  0.0  0.0  chr17             27663895 27663952 (25797148) C Mariner-N5_DR     DNA/TcMar            (8557)    412     355 1212004  
   236   13.5  7.7  0.0  chr17             27664298 27664349 (25796751) C Helitron-N3B_DR   RC/Helitron          (3468)   3136    3081 1212005 *
   239   10.6  4.5  1.4  chr17             27664314 27664380 (25796720) C Gypsy-150-LTRb_DR LTR/Gypsy             (860)    100      32 1212006  
   368   20.3  6.0  3.3  chr17             27664842 27664958 (25796142) C Kolobok-N10_DR    DNA/Kolobok             (0)    643     524 1212007  
   507   21.7  0.0  3.3  chr17             27665124 27665247 (25795853) + SAT-2_DR          Satellite                32    151    (33) 1212008  
  1104   11.7  6.8  0.6  chr17             27665250 27665553 (25795547) + DIRS-1C-LTR_DR    LTR/Ngaro                 4    356     (0) 1212009  
   260   25.9  1.0 19.4  chr17             27665679 27665921 (25795179) + hAT-N104_DR       DNA/hAT-Tip100          405    530     (0) 1212010  
   240   27.1  6.3  2.0  chr17             27665990 27666132 (25794968) C SAT-18_DR         Satellite            (3027)    438     290 1212011 *
  3745   13.3  7.8  1.0  chr17             27666006 27666656 (25794444) C TDR13             DNA                    (77)    695       1 1212012  
   256   18.4  0.0  3.3  chr17             27667542 27667603 (25793497) C ERV1-N1C_DR-LTR   LTR/ERV1               (14)    854     795 1212013  
  2646    8.8  9.1  0.0  chr17             27667607 27668015 (25793085) + TDR8B             DNA/hAT-Ac               20    465   (498) 1212014  
  1645    9.6  1.8  2.5  chr17             27668014 27668290 (25792810) + Mariner-N38_DR    DNA/TcMar-Tc1           272    546     (1) 1212015 *
   270   21.9  3.3  5.1  chr17             27668291 27668318 (25792782) C hAT5-N2_DR        DNA/hAT-hAT5         (1449)   1136    1111 1212016 *
  1158   16.6  0.0  0.5  chr17             27668298 27668491 (25792609) + DNA-1-5_DR        DNA                     414    606   (142) 1212017  
  2358   16.4  3.0  2.3  chr17             27668493 27668966 (25792134) C HarbingerN7_DR    DNA/PIF-Harbinger       (0)    478       2 1212018  
   582   21.6 16.0  0.0  chr17             27668967 27669090 (25792010) + DNA-1-5_DR        DNA                     605    748     (0) 1212019  
   548    7.7  0.0  1.3  chr17             27669091 27669168 (25791932) C ERV1-N1C_DR-LTR   LTR/ERV1              (772)     96      20 1212020  
  6208   11.6  2.7  5.7  chr17             27670625 27671731 (25789369) + Harbinger-4N1B_DR DNA/PIF-Harbinger        87   1162     (1) 1212021  
   238   16.4  1.8  1.8  chr17             27671934 27671989 (25789111) + DNA-N43_DR        DNA/TcMar-Fot1          514    569   (485) 1212022  
   220   10.9  7.0  3.4  chr17             27671941 27671997 (25789103) C Zisupton-7_DR     DNA/Zisupton         (5535)  11547   11489 1212023 *
  1624    6.4  7.7  0.0  chr17             27672481 27672714 (25788386) C DNA15TA1_DR       DNA/TcMar-Tc1           (0)    442     191 1212024  
   339    3.2  4.8  0.0  chr17             27672713 27672774 (25788326) + (TAATG)n          Simple_repeat             5     69     (0) 1212025 *
  4705    4.3  0.5  0.8  chr17             27672759 27673349 (25787751) C SINE3-1           SINE/5S-Deu-L2          (0)    590       2 1212026  
   863    7.5  3.8  0.0  chr17             27673352 27673484 (25787616) C DNA15TA1_DR       DNA/TcMar-Tc1         (248)    194      57 1212024 *
  3579    0.8  0.0  0.0  chr17             27673476 27673876 (25787224) C NonLTR-1_DR       Retroposon              (4)   1208     808 1212027  
   459   10.1  0.0  0.0  chr17             27673876 27673944 (25787156) C DNA15TA1_DR       DNA/CMC-EnSpm         (373)     69       1 1212028 *
  2041   12.9 11.3  2.0  chr17             27673954 27674412 (25786688) C EnSpm-N24_DR      DNA/CMC-EnSpm           (0)    501       1 1212029  
   214   11.9  5.8  2.8  chr17             27674419 27674487 (25786613) C hAT-33N1_DR       DNA/hAT-Charlie       (238)    956     886 1212030 *
   287   17.3  0.0  1.3  chr17             27674428 27674503 (25786597) C L2-56_DR          LINE/L2                 (4)   1248    1174 1212031 *
  2839   13.4 10.9  1.4  chr17             27674441 27674961 (25786139) C SINE3-1a          SINE/5S-Deu-L2          (0)    570       1 1212032  
   729   11.4  2.4  0.8  chr17             27675136 27675259 (25785841) + HarbingerN7_DR    DNA/PIF-Harbinger         8    133   (345) 1212033  
   370    3.6 21.8  0.0  chr17             27675274 27675328 (25785772) + HarbingerN7_DR    DNA/PIF-Harbinger       214    280   (198) 1212034  
  1273   19.9  2.8  1.7  chr17             27676743 27676787 (25784313) C DNA8-28_DR        DNA/hAT              (3682)   3460    3171 1212035  
  1723    8.8  0.0  1.3  chr17             27676788 27677029 (25784071) + SINE2-4_DR        SINE/tRNA-V-RTE           8    246   (125) 1212036  
   201   22.0  0.0  6.8  chr17             27677023 27677100 (25784000) C EnSpm-N10_DR      DNA/CMC-EnSpm        (7412)   1896    1824 1212037 *
   212   10.0  0.0  0.0  chr17             27677238 27677267 (25783833) C REP-1_DR          Unknown                (18)     40      11 1212038  
   284   22.0  3.6  1.2  chr17             27677461 27677544 (25783556) + Harbinger-2N1_DR  DNA/PIF-Harbinger        40    135   (491) 1212039  
   473   14.8  7.3  0.9  chr17             27677707 27677815 (25783285) C ASAT_CY           Satellite             (144)    118       3 1212040  
   319   13.9  4.1  5.0  chr17             27677808 27677928 (25783172) + TDR9              DNA                      89    208     (0) 1212041 *
  1816   15.8 10.5  2.5  chr17             27677822 27677861 (25783239) C DNA6-6_DR         DNA                  (6686)   4595    4374 1212042  
  2170    9.1 11.1  0.8  chr17             27677862 27678194 (25782906) C SINE2-4_DR        SINE/tRNA-V-RTE         (4)    367       1 1212043  
  1816   15.8 10.5  2.5  chr17             27678195 27678231 (25782869) C DNA6-6_DR         DNA                  (6686)   4373    4154 1212042  
   256   23.8 11.8  1.1  chr17             27678257 27678341 (25782759) + Mariner-N31_DR    DNA/TcMar-Tc1           447    540     (0) 1212044  
   467    9.1  0.6  3.4  chr17             27678402 27678550 (25782550) C Polinton-4N1_DR   DNA/Maverick         (5631)   4805    4717 1212045  
   281   18.0  5.3  1.7  chr17             27678444 27678556 (25782544) + EnSpm-N46_DR      DNA/CMC-EnSpm?         2163   2279  (1461) 1212046 *
   491    8.5  3.2  0.0  chr17             27678473 27678566 (25782534) C DNA6-6_DR         DNA                  (1274)  10007    9911 1212047  
   219   16.9  0.0 10.4  chr17             27679208 27679260 (25781840) + HATN15_DR         DNA/hAT-Ac              516    563   (517) 1212048  
  1922    3.9 10.5  0.0  chr17             27679892 27680149 (25780951) C DNA-2-10_DR       DNA/TcMar               (0)   1227     943 1212049  
   443    7.9  0.0  0.0  chr17             27680148 27680210 (25780890) C DNA-2-10_DR       DNA/TcMar             (807)    420     358 1212050 *
   474    8.0 11.2  2.1  chr17             27680193 27680281 (25780819) C ENSPM-6_DR        DNA/CMC-EnSpm       (18703)  13913   13817 1212051 *
  2859    7.7  1.2  0.0  chr17             27680208 27680622 (25780478) + Mariner-N38_DR    DNA/TcMar-Tc1           128    547     (0) 1212052  
  1442   17.3  4.2  0.8  chr17             27680623 27680662 (25780438) + hAT-N202_DR       DNA/hAT-Tip100          511    562  (1323) 1212053 *
  1960    8.4  2.4  0.3  chr17             27680614 27680910 (25780190) C DNA-2-10_DR       DNA/TcMar             (924)    303       1 1212050  
   324   23.4  6.5  0.0  chr17             27680981 27681057 (25780043) C Harbinger-N23_DR  DNA/PIF-Harbinger      (54)    383     302 1212054  
   953   12.8  1.6  5.5  chr17             27681151 27681340 (25779760) + hAT-N115_DR       DNA/hAT                  39    221   (908) 1212055  
   240   14.5 10.1  0.0  chr17             27681438 27681506 (25779594) + Mariner-N19_DR    DNA/TcMar-ISRm11        598    673   (813) 1212056 *
   253   10.1 12.3  5.1  chr17             27681464 27681536 (25779564) + EnSpm-N13_DR      DNA/CMC-EnSpm          6033   6110 (16039) 1212057  
  2613    6.0  2.5  0.6  chr17             27681537 27681889 (25779211) + DIRS-7_DR         LTR/Ngaro              5033   5392     (1) 1212058  
   215   20.8  1.2  5.1  chr17             27681897 27681977 (25779123) + Mariner-N19_DR    DNA/TcMar-ISRm11        699    776   (710) 1212059  
   900    9.8  3.4 14.3  chr17             27681982 27682203 (25778897) + EnSpm-N28_DR      DNA/CMC-EnSpm             1    339    (18) 1212060  
   996    8.3  2.1  0.0  chr17             27682747 27682890 (25778210) C DNA15TA1_DR       DNA/CMC-EnSpm         (198)    244      98 1212061  
   910   13.2  2.3  0.6  chr17             27683464 27683638 (25777462) + TDR7              DNA                     346    523    (18) 1212062  
   368   12.9  0.0  0.0  chr17             27683645 27683706 (25777394) C Tc1-1_DR          DNA/TcMar-Tc1        (1563)     62       1 1212063  
   602   17.3  7.0  7.5  chr17             27683816 27684015 (25777085) + L2-33_DRe         LINE/L2                1246   1444     (4) 1212064 *
   716   14.1 34.0  0.4  chr17             27683877 27684082 (25777018) + LINEX-1_DR        Retroposon               98    372   (433) 1212065  
   481   21.5  4.9  7.4  chr17             27684231 27684433 (25776667) + EnSpm-22N2_DR     DNA/CMC-EnSpm          4226   4369  (1178) 1212066  
   466   17.2  0.8  7.1  chr17             27684338 27684456 (25776644) C ZFERV-2N1-I_DR    LTR/ERV1             (1007)   5970    5859 1212067 *
  1130   20.2  1.5 10.7  chr17             27684357 27684683 (25776417) C Helitron-2_DR     RC/Helitron          (3660)  23752   23453 1212068 *
  1535   12.0  1.7  0.0  chr17             27684494 27684734 (25776366) C HE1_DR1           SINE/tRNA-V-RTE       (157)    245       1 1212069  
  1379   16.0  1.6  1.2  chr17             27684735 27684760 (25776340) C DNA8-17_DR        DNA/hAT-Tip100        (501)   1312    1286 1212070  
  4293   11.2  8.0  2.7  chr17             27685773 27686506 (25774594) C TDR13             DNA                     (0)    772       1 1212071  
   291   14.3 20.2  0.8  chr17             27686620 27686718 (25774382) + Mariner-N7_DR     DNA/TcMar               144    261     (0) 1212072  
   788   18.6  4.3  9.6  chr17             27686956 27687163 (25773937) C SINE2-1_DR        SINE/tRNA               (0)    198       1 1212073  
   369    8.3  0.0  0.0  chr17             27687164 27687210 (25773890) C TC1DR2            DNA/TcMar-Tc1          (38)    838     792 1212074  
   785   10.9  3.6  0.0  chr17             27687264 27687401 (25773699) C DNA-TA-2_DR       DNA/CMC-EnSpm           (5)    191      49 1212075  
   755   14.7 13.0  0.0  chr17             27687402 27687447 (25773653) C DNA9-3_DR         DNA/MULE-MuDR?        (814)  10565   10358 1212076 *
  1160   12.4  6.9  1.4  chr17             27687427 27687630 (25773470) C TC1DR2            DNA/TcMar-Tc1         (204)    672     458 1212074  
   926   14.4  0.6  0.0  chr17             27687628 27687794 (25773306) C TC1DR2            DNA/TcMar-Tc1         (708)    168       1 1212074 *
   407   17.3  1.2  0.0  chr17             27687723 27687803 (25773297) C DNA8-25_DR        DNA                  (3042)    925     844 1212077 *
   668    6.7  4.7  0.9  chr17             27689401 27689506 (25771594) C DNA11TA1_DR       DNA/CMC-EnSpm           (2)    201      92 1212078  
   880   11.4  0.0  0.0  chr17             27689521 27689652 (25771448) C LOOPERN4_DR       DNA/Kolobok-T2          (0)    917     786 1212079  
   269   24.1  6.8  5.0  chr17             27689704 27689716 (25771384) + EnSpm-N25_DR      DNA/CMC-EnSpm           360    374  (4312) 1212080  
  1196   21.9  3.3  2.6  chr17             27689717 27690021 (25771079) C ANGEL             DNA/Kolobok             (0)    309       3 1212081  
   632   24.3  2.1  3.2  chr17             27690116 27690302 (25770798) + Harbinger-N27_DR  DNA/PIF-Harbinger?       36    220     (0) 1212082  
   207   17.8  0.0  7.8  chr17             27690399 27690453 (25770647) C TE-X-6_DR         DNA/Crypton-A         (568)    986     936 1212083  
  1124   10.0 20.0  0.4  chr17             27692023 27692242 (25768858) + DNA13TA1_DR       DNA/TcMar-Tc1            56    318     (0) 1212084  
   869    7.0  4.2  0.7  chr17             27692843 27692985 (25768115) C DNA-TA-2_DR       DNA/CMC-EnSpm           (0)    196      49 1212085  
   342   19.5  7.3  0.0  chr17             27693016 27693097 (25768003) C TDR17B            DNA/Sola-1           (1298)    248     161 1212086  
  1067   12.8  2.7  0.0  chr17             27693149 27693335 (25767765) C DNA11TA1_DR       DNA/CMC-EnSpm           (6)    197       6 1212087  
   846   20.8 11.0  4.5  chr17             27693285 27693601 (25767499) + EnSpm-N48B_DR     DNA/CMC-EnSpm           692   1028  (5931) 1212088 *
  1440   11.5 18.6  0.9  chr17             27693336 27693615 (25767485) C DNA8-17_DR        DNA/hAT-Tip100        (145)   1668    1340 1212089  
   697    5.6 10.3  0.0  chr17             27694336 27694442 (25766658) + DNA-X-6_DR        DNA                     443    560   (773) 1212090 *
  1021   12.4  1.8  1.2  chr17             27694412 27694574 (25766526) C DNA8-17_DR        DNA/hAT-Tip100        (117)   1696    1533 1212091 *
  1198   12.1  0.0  0.0  chr17             27694440 27694605 (25766495) C SINE2-3_DR        SINE/tRNA-V-RTE         (0)    368     203 1212092  
   245    7.7  0.0  0.0  chr17             27694575 27694613 (25766487) + DNA-X-6_DR        DNA                     548    586   (747) 1212093 *
  4267   10.4 26.0  9.6  chr17             27694618 27695897 (25765203) + hAT-N142B_DR      DNA/hAT?                 59   1530   (470) 1212094  
   209   12.1  3.0  0.0  chr17             27695911 27695943 (25765157) + hAT-N142B_DR      DNA/hAT?               1656   1689   (311) 1212095  
  1369   11.6 11.3  2.8  chr17             27695950 27696214 (25764886) + DNA-X-6_DR        DNA                    1047   1333     (0) 1212096  
   331   17.2  9.8  2.8  chr17             27696536 27696667 (25764433) + EnSpm-N21_DR      DNA/CMC-EnSpm           266    406    (73) 1212097  
  2509   16.7 11.2 16.9  chr17             27696671 27696694 (25764406) C Merlin-1_DR       DNA/Merlin           (5294)   5233    5184 1212098  
  3277    8.9  4.4  1.5  chr17             27696695 27697221 (25763879) C Mariner-N38_DR    DNA/TcMar-Tc1           (5)    542       1 1212099  
  2509   16.7 11.2 16.9  chr17             27697222 27697609 (25763491) C Merlin-1_DR       DNA/Merlin           (5294)   5183    4341 1212098  
   355   17.1  2.5  8.7  chr17             27697506 27697627 (25763473) C Helitron-4_DR     RC/Helitron         (15442)  16426   16312 1212100 *
   303   19.1  1.6  9.7  chr17             27697544 27697665 (25763435) C TDR9              DNA                     (1)    207      95 1212101 *
   200   16.2  2.7  0.0  chr17             27698277 27698313 (25762787) + DNA-5-8C_DR       DNA/hAT-hAT5            140    177   (514) 1212102  
   344   25.8 14.8  2.2  chr17             27698743 27698944 (25762156) C EnSpm-N40_DR      DNA/CMC-EnSpm        (1971)   3423    3197 1212103 *
  1175   10.3 10.9  0.0  chr17             27698773 27698943 (25762157) C TDR19C            DNA/hAT-Charlie        (13)    383     194 1212104  
  4409   12.2 21.3  0.8  chr17             27698944 27699832 (25761268) + hAT-N94_DR        DNA/hAT-Charlie           2   1070     (1) 1212105  
   564   18.8  7.0  0.0  chr17             27699719 27699846 (25761254) + DNA8-10_DR        DNA/hAT-Ac             2806   2942  (1076) 1212106 *
  1062   11.6  1.2  0.0  chr17             27700069 27700232 (25760868) + hAT-N167B_DR      DNA/hAT-Charlie        1216   1381   (192) 1212107 *
  1810    8.6  0.8  0.4  chr17             27700095 27700339 (25760761) C SINE2-4_DR        SINE/tRNA-V-RTE         (0)    371     126 1212108  
  3082   13.4 22.8  1.9  chr17             27701437 27702135 (25758965) + TDR22             DNA                       1    842   (413) 1212109  
   220   13.5  0.0  0.0  chr17             27702273 27702309 (25758791) C LTR-11_DR-I       LTR                     (5)     38       2 1212110  
  1570    7.2 13.0  0.0  chr17             27702640 27702862 (25758238) + TC1DR3            DNA/TcMar-Tc1             2    253   (972) 1212111 *
  2520    9.7  9.7  0.0  chr17             27702862 27703244 (25757856) + TC1DR3            DNA/TcMar-Tc1           514    933   (292) 1212112  
   433    4.4  0.0  0.1  chr17             27703996 27704084 (25757016) + EnSpm-7_DR        DNA/CMC-EnSpm          7089   7167  (3867) 1212113  
   417    2.5  0.0  2.5  chr17             27704007 27704066 (25757034) + DNA6-6_DR         DNA                    9942   9999  (1282) 1212114 *
  1202   14.3  4.8  8.5  chr17             27704067 27704357 (25756743) + CryptonV-N6_DR    DNA/Crypton-V             1    281   (281) 1212115  
   306   16.2  5.4  5.4  chr17             27704090 27704135 (25756965) + LOOPERN3_DR       DNA/Kolobok-T2          595    723   (288) 1212116 *
  7322    7.2 13.0  0.3  chr17             27704895 27705982 (25755118) + TC1DR3            DNA/TcMar-Tc1             1   1225     (0) 1212117  
   307   21.2  4.0  6.8  chr17             27706263 27706414 (25754686) C DNA9-5_DR         DNA                  (1748)   3179    3032 1212118 *
   437   18.8  2.0  0.0  chr17             27706305 27706453 (25754647) + hAT-2n1_DR        DNA/hAT-Charlie         985   1136    (74) 1212119 *
   474   10.9  3.1  0.8  chr17             27706329 27706457 (25754643) C ENSPM-6_DR        DNA/CMC-EnSpm         (815)  31801   31670 1212120  
   462    9.2  4.6  0.0  chr17             27706352 27706481 (25754619) C ERV1-N3-I_DR      LTR/ERV1              (891)   3700    3565 1212121 *
   215   20.5  0.0 15.0  chr17             27706748 27706816 (25754284) + hAT-N35B_DR       DNA/hAT-Ac              857    916   (696) 1212122 *
   228   17.3  0.0  5.2  chr17             27706770 27706830 (25754270) + LTR-19_DR-LTR     LTR                     308    365   (997) 1212123  
   229   18.3 10.0  0.0  chr17             27707156 27707215 (25753885) + hAT-N47B_DR       DNA/hAT-Tip100          135    200   (788) 1212124  
  2297   12.9  2.7  0.8  chr17             27707347 27707722 (25753378) + HE1_DR1           SINE/tRNA-V-RTE           1    383    (19) 1212125  
   323   18.9  5.2  2.0  chr17             27707656 27707752 (25753348) + TDR9              DNA                       1    100   (108) 1212126 *
   997   17.9  2.2  0.0  chr17             27707842 27708020 (25753080) + ENSPM-6_DR        DNA/CMC-EnSpm         22367  22549 (10067) 1212127 *
  1321   10.8  1.1  0.0  chr17             27707865 27708050 (25753050) + hAT-N4C_DR        DNA/hAT-Charlie           1    188     (7) 1212128  
   466   24.1  8.6  6.6  chr17             27708051 27708065 (25753035) C DNA2-16_DR        DNA                  (4009)  13979   13830 1212129  
  3632    9.5 22.5  0.9  chr17             27708134 27708768 (25752332) + LOOPERN3B_DR      DNA/Kolobok-T2          279   1049     (0) 1212130  
   213   13.6  0.0  1.7  chr17             27709666 27709725 (25751375) C hAT-N131_DR       DNA/hAT-Ac           (1726)    338     280 1212131  
   212   11.3  1.9  1.9  chr17             27709693 27709746 (25751354) + EnSpm-N10_DR      DNA/CMC-EnSpm          7197   7250  (2058) 1212132 *
  2495   14.0  5.6  2.9  chr17             27709868 27709933 (25751167) C Helitron-N3_DR    RC/Helitron           (893)   2123    1678 1212133  
  2818    9.4  4.3  2.6  chr17             27709934 27710422 (25750678) C Mariner-N38_DR    DNA/TcMar-Tc1          (20)    527      31 1212134  
   221   12.8  3.7 13.5  chr17             27710398 27710478 (25750622) + EnSpm-N48B_DR     DNA/CMC-EnSpm          1822   1895  (5064) 1212135 *
  2495   14.0  5.6  2.9  chr17             27710423 27710441 (25750659) C Helitron-N3_DR    RC/Helitron           (893)   1677    1535 1212133  
  1320    9.2  2.4  0.0  chr17             27710543 27710749 (25750351) + EnSpm-N4_DR       DNA/CMC-EnSpm             1    212     (0) 1212136  
  2584   19.8 17.8  2.7  chr17             27710754 27711573 (25749527) + TC1DR3            DNA/TcMar-Tc1           215   1155    (70) 1212137  
  1340   14.4  0.8  3.8  chr17             27711569 27711813 (25749287) C Kolobok-N10B_DR   DNA/Kolobok             (1)    270      33 1212138 *
   201    9.4  0.0  0.0  chr17             27711816 27711847 (25749253) C DNA-2-13_DR       DNA                     (0)    830     799 1212139 *
   224    8.6  0.0  5.7  chr17             27711846 27711882 (25749218) C DNA-6-N2_DR       DNA                  (1448)   3608    3574 1212140 *
  1753    4.7 41.3  0.0  chr17             27711855 27712113 (25748987) C SINE2-3_DR        SINE/tRNA-V-RTE         (2)    366       1 1212141  
  1334   15.0  2.4  3.2  chr17             27712114 27712141 (25748959) + MuDR-2_DR         DNA/MULE-MuDR         20251  20276  (3657) 1212142  
   382   12.9 24.7  0.0  chr17             27712139 27712231 (25748869) + DNA-2-13_DR       DNA                     715    830     (0) 1212143 *
  1351   11.5  8.7  1.8  chr17             27712232 27712496 (25748604) C DNA-2-13_DR       DNA                   (411)    419     137 1212139  
   563   17.7 21.6  3.1  chr17             27712425 27712669 (25748431) C Zisupton-6_DR     DNA/Zisupton        (12836)   9280    8992 1212144 *
  2939   14.6  3.2  1.6  chr17             27712484 27712508 (25748592) + Helitron-N2_DR    RC/Helitron             929   1058  (1405) 1212145  
  3095    9.6  3.4  0.4  chr17             27712509 27713011 (25748089) + Mariner-N38_DR    DNA/TcMar-Tc1            30    547     (0) 1212146  
   281   26.2  1.6  9.9  chr17             27713012 27713133 (25747967) C Helitron-4_DR     RC/Helitron         (18347)  13521   13414 1212147 *
   985    8.7  0.0  0.0  chr17             27713012 27713149 (25747951) C DNA-2-13_DR       DNA                   (692)    138       1 1212139 *
  2939   14.6  3.2  1.6  chr17             27713012 27713101 (25747999) + Helitron-N2_DR    RC/Helitron            1059   1556   (907) 1212145  
   264   25.3 13.4  1.1  chr17             27713026 27713189 (25747911) C SAT-13_DR         Satellite             (276)    947     764 1212148 *
   945   18.5  0.5  1.6  chr17             27713244 27713463 (25747637) + Kolobok-N10B_DR   DNA/Kolobok               1    247    (97) 1212149  
  1812   11.0 24.7  0.0  chr17             27713464 27713836 (25747264) C Kolobok-N5_DR     DNA/Kolobok-T2?         (0)    485      21 1212150  
   201   27.6  6.6  0.0  chr17             27713816 27713831 (25747269) + EnSpm-15_DR       DNA/CMC-EnSpm          9901   9981  (1473) 1212151 *
   352   11.3  0.0  0.0  chr17             27713839 27713891 (25747209) + Kolobok-N10B_DR   DNA/Kolobok             178    230    (41) 1212152  
   325   22.7  1.3  0.0  chr17             27713895 27713969 (25747131) + TC1DR3            DNA/TcMar-Tc1          1150   1225     (0) 1212153  
   261   19.3  4.8  1.1  chr17             27714111 27714125 (25746975) C Zisupton-7_DR     DNA/Zisupton         (5523)  11559   11478 1212154  
   261   18.8  0.0  0.0  chr17             27714126 27714189 (25746911) + HATN11B_DR        DNA/hAT                 415    478   (212) 1212155  
   248   12.9  0.0  1.6  chr17             27714140 27714202 (25746898) C hAT-N202_DR       DNA/hAT-Tip100       (1702)    183     122 1212156 *
   334   18.2  2.0 19.5  chr17             27714560 27714709 (25746391) + Mariner-N7_DR     DNA/TcMar                88    232    (38) 1212157 *
   360   19.9  0.0  7.3  chr17             27714643 27714745 (25746355) C Mariner-N1_DR     DNA/TcMar             (167)    103       8 1212158  
  4476    9.6 19.8  0.0  chr17             27715449 27716211 (25744889) C LOOPERN4_DR       DNA/Kolobok-T2          (3)    914       1 1212159  
  1819   23.1  6.8  1.8  chr17             27716782 27717366 (25743734) + HarbingerN6B_DR   DNA/PIF-Harbinger        12    625    (97) 1212160  
   444   20.6  4.3  7.9  chr17             27717397 27717580 (25743520) + Copia-11C_DR-LTR  LTR/Gypsy?               30    207   (229) 1212161  
   380   23.8 20.2  1.5  chr17             27717581 27717736 (25743364) C Copia-10B_DR-LTR  LTR/Gypsy?             (22)    410      14 1212162  
   277   12.9  8.1  0.0  chr17             27718662 27718723 (25742377) C DNA8-26_DR        DNA                  (2994)   1536    1470 1212163 *
   666   11.7  8.6  0.0  chr17             27718682 27718809 (25742291) C Merlin-1_DR       DNA/Merlin           (8904)   1623    1485 1212164  
  1999    8.9  6.5  2.1  chr17             27718814 27719181 (25741919) + HATN2_DR          DNA/hAT                  73    456   (763) 1212165  
  1968   12.9  4.4  3.0  chr17             27719209 27719569 (25741531) + HE1_DR1           SINE/tRNA-V-RTE          26    391    (11) 1212166  
   590   22.2  0.7  3.7  chr17             27719455 27719594 (25741506) + CryptonV-N5_DR    DNA/Crypton-V          4404   4539 (19998) 1212167 *
   202   16.9  1.5 11.5  chr17             27720776 27720842 (25740258) + Zisupton-6_DR     DNA/Zisupton           8357   8417 (13699) 1212168  
  1570   14.4 16.5  0.5  chr17             27721571 27721897 (25739203) C TDR17B            DNA/Sola-1            (771)    775     397 1212169  
   212   15.8  1.8  0.0  chr17             27722057 27722113 (25738987) C LOOPERN3B_DR      DNA/Kolobok-T2        (385)    664     607 1212170 *
   294   16.3  0.0  0.0  chr17             27722063 27722154 (25738946) C Zisupton-6_DR     DNA/Zisupton        (13158)   8958    8867 1212171 *
   444    4.5  0.0  0.0  chr17             27722079 27722166 (25738934) + Gypsy-31-LTR_DR   LTR/Gypsy                81    168   (786) 1212172  
   234    8.4  9.7  4.6  chr17             27722123 27722163 (25738937) C DNA-1-8_DR        DNA                   (717)    844     801 1212173 *
   300    9.8  0.0  0.0  chr17             27722164 27722204 (25738896) + TDR2              DNA/TcMar-Tc1             2     42   (895) 1212174  
  4864    6.1 11.2  0.4  chr17             27722222 27722961 (25738139) + TDR2              DNA/TcMar-Tc1           109    928     (9) 1212175  
   461   24.4 19.4  0.9  chr17             27725373 27725558 (25735542) + Harbinger-N27_DR  DNA/PIF-Harbinger?        1    220     (0) 1212176  
  2921   14.5  4.1  1.8  chr17             27726733 27727266 (25733834) + Harbinger-8N2_DR  DNA/PIF-Harbinger         3    548     (0) 1212177  
   458   25.2 11.3  1.5  chr17             27727297 27727481 (25733619) + Harbinger-N27_DR  DNA/PIF-Harbinger?        1    203    (17) 1212178  
   213   22.7  0.0  1.5  chr17             27728207 27728273 (25732827) C Mariner-N31_DR    DNA/TcMar-Tc1          (38)    502     437 1212179  
   629   23.8  4.3  2.4  chr17             27729126 27729332 (25731768) C HATN12B_DR        DNA/hAT-Ac              (2)    693     483 1212180  
  2790    8.0 17.2  1.6  chr17             27729369 27729861 (25731239) C LOOPERN3B_DR      DNA/Kolobok-T2          (0)   1049     481 1212181  
  1529   11.2  1.3  0.0  chr17             27729857 27730088 (25731012) C LOOPERN3B_DR      DNA/Kolobok-T2        (812)    237       3 1212170 *
   380   22.3 11.4  1.6  chr17             27730093 27730335 (25730765) C hAT-N126B_DR      DNA/hAT-Ac            (267)    333      80 1212182  
   264   15.3  5.1  0.0  chr17             27730568 27730665 (25730435) + Gypsy82-LTR_Dr    LTR/Gypsy               637    739   (606) 1212183 *
   322   10.0  0.0  0.0  chr17             27730586 27730675 (25730425) + Zisupton-7_DR     DNA/Zisupton          11413  11502  (5580) 1212184  
   225   14.0  0.0  5.1  chr17             27730603 27730685 (25730415) C EnSpm-N46_DR      DNA/CMC-EnSpm?       (1472)   2268    2190 1212185 *
   208   12.5  6.4  4.5  chr17             27730676 27730694 (25730406) C EnSpm-21_DR       DNA/CMC-EnSpm        (2184)   6966    6856 1212186 *
   962   14.1  6.5  0.4  chr17             27731668 27731881 (25729219) C HATN10B_DR        DNA/hAT-Ac              (0)    608     382 1212187  
   215   10.3  0.0  0.0  chr17             27732894 27732932 (25728168) C Gypsy47-I_DR      LTR/Gypsy            (4886)    183     145 1212188  
  3082   14.9  6.3  3.1  chr17             27733609 27734274 (25726826) + hAT-N25_DR        DNA/hAT-Ac                1    687   (142) 1212189  
   247   25.6  3.3  0.0  chr17             27735900 27735989 (25725111) C Harbinger-N23_DR  DNA/PIF-Harbinger     (160)    277     185 1212190  
  1779    9.2  6.7  0.3  chr17             27736162 27736488 (25724612) + hAT-N25_DR        DNA/hAT-Ac              429    776    (53) 1212191  
   538   18.4 15.8  0.0  chr17             27736516 27736667 (25724433) + ANGEL             DNA/Kolobok             115    290    (19) 1212192  
   263    5.8  0.0  0.0  chr17             27737477 27737528 (25723572) + EnSpm-9_DR        DNA/CMC-EnSpm           754    805  (7815) 1212193  
  3593    6.6 10.0  2.2  chr17             27737796 27738414 (25722686) + hAT-N58C_DR       DNA/hAT-Ac                1    666     (5) 1212194  
   405   17.3  1.2  0.0  chr17             27738494 27738574 (25722526) + hAT-N126B_DR      DNA/hAT-Ac                1     82   (518) 1212195 *
   552   17.5  0.0  0.0  chr17             27738574 27738670 (25722430) + hAT-N126B_DR      DNA/hAT-Ac              504    600     (0) 1212196  
  1736   19.4  8.2  5.0  chr17             27738721 27739241 (25721859) + hAT-N88_DR        DNA/hAT-Ac                1    537    (45) 1212197  
  1461   11.2 18.1  1.1  chr17             27740814 27741128 (25719972) C hAT-N51_DR        DNA/hAT-Ac              (0)    368       1 1212198  
  1348    9.2 11.6  0.7  chr17             27742799 27743049 (25718051) C L2-5_DRe          LINE/L2                 (6)   2221    1944 1212199  
   249   18.0  0.0  2.0  chr17             27743060 27743110 (25717990) + DNA8-25_DR        DNA                    1583   1632  (2335) 1212200 *
   281   11.6  0.0  0.0  chr17             27743075 27743117 (25717983) C L2-1B_DR          LINE/L2               (278)    730     688 1212201  
   218   22.4  1.7  0.0  chr17             27743329 27743386 (25717714) C TE-X-18_DR        DNA                    (13)    236     178 1212202  
   222   14.1  5.1  1.2  chr17             27743739 27743817 (25717283) C Mariner-N29_DR    DNA/TcMar-ISRm11     (1045)    720     639 1212203 *
   237    9.9  2.8  0.0  chr17             27743753 27743823 (25717277) + Harbinger-N16_DR  DNA/PIF-Harbinger      2869   2941   (465) 1212204 *
   245    9.1  9.1  0.0  chr17             27743762 27743827 (25717273) + Zisupton-6_DR     DNA/Zisupton           8565   8636 (13480) 1212205 *
   271   21.4  5.9  1.1  chr17             27743769 27743853 (25717247) C CryptonV-N5_DR    DNA/Crypton-V        (8363)  16174   16086 1212206 *
  5580    3.1  6.7  0.3  chr17             27743797 27744518 (25716582) C LOOPERN2_DR       DNA/Kolobok-T2        (607)    768       1 1212207  
   956    9.6  0.6  1.3  chr17             27744519 27744674 (25716426) + hAT-N183_DR       DNA/hAT-Ac              827    981  (1014) 1212208  
   805   10.0  7.1  6.6  chr17             27744675 27744856 (25716244) C Gypsy47-LTR_DR    LTR/Gypsy               (0)    969     787 1212209  
   422   11.8 23.1  4.8  chr17             27744859 27744893 (25716207) + hAT-N183_DR       DNA/hAT-Ac              981   1148   (847) 1212210  
   597   13.9  5.6  0.0  chr17             27744894 27745001 (25716099) C HarbingerN1_DR    DNA/PIF-Harbinger     (127)    523     410 1212211  
  2092    8.6  6.5  9.7  chr17             27745002 27745385 (25715715) + hAT-N183_DR       DNA/hAT-Ac             1623   1995     (0) 1212212  
   286    4.5  0.0  1.5  chr17             27746476 27746542 (25714558) + Rex1-31_DRe       LINE/Rex-Babar         3054   3119   (414) 1212213 *
   591    4.7  0.0  0.7  chr17             27746488 27746637 (25714463) C Zisupton-7_DR     DNA/Zisupton         (5564)  11518   11370 1212214  
   278   18.6  0.0  0.0  chr17             27746577 27746646 (25714454) + Zisupton-7_DR     DNA/Zisupton            938   1007 (16075) 1212215 *
   280   11.6  0.0  0.0  chr17             27747302 27747344 (25713756) C DNA-N20_DR        DNA                   (472)     44       2 1212216  
  2216    7.7  3.0  0.6  chr17             27748129 27748456 (25712644) + L2-5_DRe          LINE/L2                1891   2226     (1) 1212217  
   449   16.9 19.9  5.3  chr17             27749958 27750016 (25711084) + CryptonV-2_DR     DNA/Crypton-V          5613   5834 (15977) 1212218  
   955    8.0  4.9  0.0  chr17             27750017 27750179 (25710921) C hAT-N57_DR        DNA/hAT-Ac             (91)   1195    1025 1212219  
  3372   15.4 14.6  0.8  chr17             27750184 27750938 (25710162) C hAT-N57_DR        DNA/hAT-Ac            (428)    858       1 1212219  
   298   21.1  6.6  3.5  chr17             27750946 27751112 (25709988) + ASAT_CY           Satellite                 2    173    (89) 1212220  
  6911    4.4  3.3  3.4  chr17             27751114 27752125 (25708975) + LOOPERN3_DR       DNA/Kolobok-T2            1   1011     (0) 1212221  
   245   20.0  0.0  0.0  chr17             27752599 27752613 (25708487) C Polinton-4N1_DR   DNA/Maverick         (5604)   4832    4768 1212222  
   253    6.0  0.0  0.0  chr17             27752614 27752663 (25708437) + HATN11B_DR        DNA/hAT                 426    475   (215) 1212223 *
   321   15.9  0.0  7.4  chr17             27752622 27752723 (25708377) C EnSpm-9_DR        DNA/CMC-EnSpm        (7850)    770     676 1212224  
   213   16.7  1.8  1.8  chr17             27752757 27752811 (25708289) C DNA-N4_DR         DNA                   (304)    738     684 1212225 *
   215   14.8  1.9  0.0  chr17             27752772 27752825 (25708275) + hAT-N47C_DR       DNA/hAT-Tip100         1202   1256  (1203) 1212226  
   301    9.8  0.0  0.0  chr17             27753821 27753861 (25707239) + TDR8D             DNA                       1     41   (638) 1212227  
  1605   18.1  3.8  2.3  chr17             27753897 27754241 (25706859) + TDR8D             DNA                     324    673     (6) 1212228  
   719   17.3  0.0  4.6  chr17             27754268 27754425 (25706675) C hAT-N88_DR        DNA/hAT-Ac            (193)    389     239 1212229  
  1985    0.8  0.0  0.0  chr17             27754435 27754668 (25706432) C DNA-8-10_DR       DNA                     (0)    234       1 1212230  
   409   19.4  2.1 11.7  chr17             27754774 27754913 (25706187) C hAT-N88_DR        DNA/hAT-Ac            (451)    131       4 1212229  
   470   14.9  7.5  0.0  chr17             27756783 27756889 (25704211) + Harbinger-N31_DR  DNA/PIF-Harbinger         1    115   (570) 1212231 *
  1574   10.2  3.0  1.8  chr17             27756886 27757154 (25703946) + Harbinger-N31_DR  DNA/PIF-Harbinger       414    685     (0) 1212232  
   242   14.6  0.0  0.0  chr17             27757408 27757462 (25703638) C Rex1-31_DRe       LINE/Rex-Babar        (408)   3125    3071 1212233 *
   254   12.4  0.0  6.8  chr17             27757420 27757497 (25703603) + hAT-N48B_DR       DNA/hAT-Ac             1614   1686   (454) 1212234  
   233   25.3  0.0  0.0  chr17             27757463 27757473 (25703627) C EnSpm-N46_DR      DNA/CMC-EnSpm?       (1461)   2250    2205 1212235 *
   346   11.7  1.7  0.0  chr17             27757822 27757881 (25703219) + L2-2_DRe          LINE/L2                4171   4231     (7) 1212236  
   344   17.3  0.7 12.6  chr17             27758091 27758370 (25702730) C hAT-30N1_DR       DNA/hAT-Ac            (615)   1525    1328 1212237  
   271    6.1  0.0  0.0  chr17             27758319 27758384 (25702716) C ENSPM-6_DR        DNA/CMC-EnSpm       (17701)  14915   14850 1212238 *
   347   13.8  0.0  0.0  chr17             27758329 27758409 (25702691) C DNA-N4_DR         DNA                   (324)    718     646 1212225  
  5211    8.7 22.1  1.7  chr17             27758883 27759889 (25701211) C TC1DR3            DNA/TcMar-Tc1          (16)   1209       1 1212239  
   244   24.0  0.0  0.0  chr17             27761369 27761443 (25699657) C ANGEL             DNA/hAT                 (0)    309     235 1212240  
   221   18.2  9.1  0.0  chr17             27761404 27761458 (25699642) C EnSpm-N10_DR      DNA/CMC-EnSpm        (7412)   1896    1837 1212241 *
   631   19.8  7.7  2.6  chr17             27761432 27761613 (25699487) C ZFERV-2N2-I_DR    LTR/ERV1             (1516)   5931    5741 1212242 *
  2399    7.0  3.5  4.1  chr17             27761457 27761826 (25699274) C SINE2-3_DR        SINE/tRNA-V-RTE         (0)    368       1 1212243  
   242   25.0  1.3  1.3  chr17             27761827 27761885 (25699215) C IS4EU-1_DR        DNA/PIF-ISL2EU       (2698)   2306    2248 1212244 *
   295   20.0  0.0  1.5  chr17             27761820 27761885 (25699215) + EnSpm-N13_DR      DNA/CMC-EnSpm         13584  13648  (8501) 1212245 *
   369   11.1 11.0  1.2  chr17             27761827 27761899 (25699201) C ANGEL             DNA/hAT                (83)    226     147 1212240  
   237   18.7 21.7  2.2  chr17             27761886 27761934 (25699166) C EnSpm-N10_DR      DNA/CMC-EnSpm        (7453)   1855    1719 1212241 *
  8864    4.6  1.9  1.6  chr17             27761959 27763188 (25697912) + LOOPERN1_DR       DNA/Kolobok-T2            1   1234     (0) 1212246  
  1172   16.6  9.9  3.1  chr17             27763194 27763497 (25697603) + DNA-TTAA-3_DR     DNA                       1    324   (855) 1212247  
   603   18.3  0.0  0.0  chr17             27763502 27763605 (25697495) + DNA-TTAA-3_DR     DNA                    1075   1178     (1) 1212248  
   904   19.0  0.0  2.3  chr17             27763734 27763911 (25697189) + DNA-AT-1_DR       DNA                       1    174   (218) 1212249  
  1482   14.0  5.8  2.0  chr17             27763913 27764204 (25696896) C hAT-N34_DR        DNA/hAT-Ac              (2)    947     645 1212250  
   242   23.8 12.5 10.3  chr17             27763945 27764239 (25696861) + DIRS-N2_DR        LTR/Ngaro               745   1045  (4984) 1212251 *
   282   10.7 34.5  3.6  chr17             27764130 27764268 (25696832) + hAT-N125_DR       DNA/hAT-Ac              141    294   (902) 1212252  
   773   21.4  1.9  6.6  chr17             27764284 27764553 (25696547) + DNA-8-23_DR       DNA/hAT                   6    263   (548) 1212253  
   497    9.2  0.0  8.3  chr17             27764451 27764568 (25696532) C hAT-N34B_DR       DNA/hAT-Ac            (575)    267     159 1212254 *
  1334    8.9  0.0  0.0  chr17             27764569 27764758 (25696342) C DNA-8-3_DR        DNA                     (0)   1163     974 1212255 *
  4119   11.1  3.3  1.1  chr17             27764754 27765444 (25695656) C DNA-8-3_DR        DNA                   (457)    706       1 1212255  
  1032    7.0  5.1  0.0  chr17             27765445 27765602 (25695498) C hAT-N34B_DR       DNA/hAT-Ac            (676)    166       1 1212256  
   931   17.5  1.1  0.0  chr17             27765603 27765791 (25695309) + DNA-AT-1_DR       DNA                     166    356    (36) 1212257  
   804   19.1  1.9  1.9  chr17             27765604 27765817 (25695283) + Merlin-1_DR       DNA/Merlin             9216   9429  (1098) 1212258 *
   619   16.9  0.0  0.8  chr17             27766926 27767056 (25694044) C HATN10_DR         DNA/hAT-Ac              (0)    455     326 1212259  
   203    9.1 11.7  8.1  chr17             27767068 27767127 (25693973) + DNA-5-3_DR        DNA/hAT-hAT5            472    533     (0) 1212260  
   337   13.6  0.0  0.0  chr17             27767332 27767388 (25693712) + TDR3B             DNA/hAT-Charlie           2     50   (143) 1212261  
  6359    9.5  7.0  1.9  chr17             27767392 27768458 (25692642) + TDR8              DNA/PIF-Harbinger         1   1121    (34) 1212262  
  1102    7.5  0.0  1.4  chr17             27768466 27768614 (25692486) C TDR3B             DNA/hAT-Charlie        (46)    147       1 1212263  
   207   34.5  0.0  0.0  chr17             27768540 27768623 (25692477) + EnSpm-N40_DR      DNA/CMC-EnSpm          3324   3407  (1987) 1212264 *
   414   18.8 10.6  0.0  chr17             27770048 27770132 (25690968) C hAT-N31_DR        DNA/hAT-Ac              (0)   1462    1369 1212265  
   540    7.5  1.1  0.0  chr17             27770182 27770275 (25690825) C hAT-N31_DR        DNA/hAT-Ac           (1138)    324     230 1212266 *
   553   15.6  1.0  0.0  chr17             27770271 27770366 (25690734) + DNA-8-22_DR       DNA/hAT-Ac             1337   1433     (1) 1212267  
  1702   13.6 17.4  1.3  chr17             27770734 27771208 (25689892) C hAT-N58_DR        DNA/hAT-Ac             (37)    754       1 1212268  
  1228   13.5  1.6  0.1  chr17             27772872 27773082 (25688018) + TDR19C            DNA/hAT-Charlie           1    277   (119) 1212269  
   253   25.7  1.3  5.3  chr17             27773017 27773094 (25688006) + ENSPM-6_DR        DNA/CMC-EnSpm         19603  19677 (12939) 1212270 *
   525   10.2  1.1  0.0  chr17             27773161 27773248 (25687852) C EnSpm-N27B_DR     DNA/CMC-EnSpm          (65)    108      20 1212271  
   249   24.1  0.0  0.0  chr17             27773288 27773345 (25687755) + LTR-11_DR-LTR     LTR                       4     61   (132) 1212272  
   273    9.3  2.1 20.0  chr17             27774458 27774551 (25686549) + Helitron-2_DR     RC/Helitron            5329   5408 (22004) 1212273  
   219   17.9  1.5  0.0  chr17             27774505 27774571 (25686529) C Polinton-4_DR     DNA/Maverick         (2343)  17944   17877 1212274 *
  2236   11.0  0.3  6.2  chr17             27775361 27775720 (25685380) + Harbinger-2_DR    DNA/PIF-Harbinger        41    380  (3947) 1212275 *
  2474    9.2  0.0  0.0  chr17             27775719 27776044 (25685056) + Harbinger-2_DR    DNA/PIF-Harbinger      4002   4327     (0) 1212276  
   284   21.1  0.0  0.0  chr17             27776005 27776056 (25685044) + Helitron-4_DR     RC/Helitron           12648  12699 (19169) 1212277 *
  3901   13.5 12.4  8.5  chr17             27776082 27777109 (25683991) C DNA-5-4_DR        DNA                     (7)   1065       1 1212278  
   477   27.1 13.6  1.6  chr17             27778588 27778756 (25682344) + Harbinger-8N2_DR  DNA/PIF-Harbinger         1    189   (359) 1212279  
   300   24.3  1.0  5.2  chr17             27778745 27778755 (25682345) C Zisupton-7_DR     DNA/Zisupton         (7184)   9898    9892 1212280 *
   874    9.9  1.5  0.0  chr17             27778756 27778886 (25682214) + DNA-TA-1_DR       DNA/CMC-EnSpm             1    133   (679) 1212281  
  2313   12.1  6.9  2.2  chr17             27778890 27779364 (25681736) + DNA-TA-1_DR       DNA/CMC-EnSpm           310    789    (23) 1212282  
  1755   18.8  1.3 17.1  chr17             27779898 27780450 (25680650) C HarbingerN7_DR    DNA/PIF-Harbinger       (0)    478       1 1212283  
   381   21.2  8.3  1.6  chr17             27780349 27780468 (25680632) C Kolobok-N7_DR     DNA/Kolobok-T2        (576)    600     473 1212284 *
   403   23.8  8.8 18.6  chr17             27782327 27782702 (25678398) + Harbinger-N19_DR  DNA/PIF-Harbinger       279    623     (0) 1212285  
   242   17.9  1.3  5.4  chr17             27784521 27784597 (25676503) + EnSpm-9_DR        DNA/CMC-EnSpm           890    963  (7657) 1212286  
   207   14.5  1.5  4.8  chr17             27784563 27784627 (25676473) + Helitron-2_DR     RC/Helitron           23629  23691  (3721) 1212287 *
   245    8.8  0.0  0.0  chr17             27786113 27786146 (25674954) + hAT-N178_DR       DNA/hAT-Ac                1     34  (1673) 1212288  
   719   17.0 31.9  1.5  chr17             27789888 27790288 (25670812) + hAT-N108_DR       DNA/hAT-Ac               56    576     (0) 1212289  
   215   20.9  0.0  4.2  chr17             27790289 27790332 (25670768) + CryptonV-N2_DR    DNA/Crypton-V          2800   2841 (13797) 1212290  
   407   21.5  6.5  0.9  chr17             27790348 27790455 (25670645) + HarbingerN1_DR    DNA/PIF-Harbinger       536    649     (1) 1212291  
   239   25.9  0.0  0.0  chr17             27795616 27795673 (25665427) C DNA-2-32_DR       DNA/CMC-EnSpm?       (4787)   3995    3938 1212292  
  2388   13.5  6.9  5.9  chr17             27795675 27796194 (25664906) C DNA-8-11B_DR      DNA/hAT-Blackjack      (31)   1189     665 1212293  
  1628   20.2 14.7  5.7  chr17             27795678 27796276 (25664824) C EnSpm-3_DR        DNA/CMC-EnSpm        (6840)   1608     959 1212294 *
  2317   11.6  4.3  0.3  chr17             27798264 27798636 (25662464) + hAT-N121_DR       DNA/hAT-Ac                1    388   (597) 1212295  
  1000   18.2  2.6  3.9  chr17             27798437 27798670 (25662430) C hAT-N48B_DR       DNA/hAT-Ac           (1327)    813     583 1212296 *
   242   27.0  3.2  0.0  chr17             27798721 27798783 (25662317) C P-1N2_DR          DNA/P                (2036)    110      46 1212297  
  3104   16.4 14.2  5.8  chr17             27800481 27801473 (25659627) C DNA-5-4_DR        DNA                     (0)   1072       1 1212298  
   872    8.1  0.0 12.7  chr17             27801692 27801860 (25659240) C TDR20             DNA/Merlin              (0)    239      90 1212299  
   824   12.0 27.3  0.4  chr17             27801861 27801899 (25659201) + EnSpm-N59_DR      DNA/CMC-EnSpm?         1744   2007  (1662) 1212300  
   222   22.7  1.5  0.0  chr17             27808723 27808788 (25652312) C ERV1-7_DR-I       LTR/ERV1             (4668)   2035    1969 1212301  
   269   21.1  2.4 17.3  chr17             27810789 27810811 (25650289) C EnSpm-9_DR        DNA/CMC-EnSpm        (7562)   1058     949 1212302  
   280   22.3 14.6  0.0  chr17             27810812 27810914 (25650186) C hAT-N48C_DR       DNA/hAT-Ac            (451)   1848    1731 1212303  
  2066   12.9 14.2  1.1  chr17             27812117 27812588 (25648512) C piggyBac-N2_DR    DNA/PiggyBac            (3)    533       1 1212304  
   211   20.1 12.9  5.7  chr17             27812910 27813025 (25648075) C ANGEL             DNA/Kolobok           (178)    131       8 1212305  
   256   24.4  4.5  7.0  chr17             27814542 27814673 (25646427) C Kolobok-N10B_DR   DNA/Kolobok             (0)    271     143 1212306  
   638   12.2  7.8  1.3  chr17             27814736 27814876 (25646224) + DNA-TA-2_DR       DNA/CMC-EnSpm            47    196     (0) 1212307  
  1282   16.1 24.7  7.2  chr17             27815529 27816171 (25644929) C hAT-N50B_DR       DNA/hAT-Ac              (0)    748       1 1212308  
   276   21.0  6.2  2.0  chr17             27816571 27816589 (25644511) C Merlin-2_DR       DNA/Merlin           (6493)   7428    7406 1212309  
   295   19.7  4.8  2.4  chr17             27816590 27816672 (25644428) C ANGEL             DNA/Kolobok             (0)    309     225 1212310  
   238   20.5  4.0  6.2  chr17             27816673 27816684 (25644416) + hAT-N134_DR       DNA/hAT?                743    835   (230) 1212311  
  1833   16.4  2.0  0.0  chr17             27816723 27817021 (25644079) + HarbingerN6_DR    DNA/PIF-Harbinger         2    306    (87) 1212312  
   870   19.9  2.5  1.5  chr17             27817022 27817207 (25643893) + TDR12             DNA                       1    188    (54) 1212313  
  1414    4.6  0.5  0.0  chr17             27817208 27817401 (25643699) C DNA-TA-2_DR       DNA/CMC-EnSpm           (1)    195       1 1212314  
   247    9.9  0.0 17.3  chr17             27817405 27817465 (25643635) + TDR12             DNA                     190    241     (1) 1212315 *
  1359   14.6  1.0  9.1  chr17             27817453 27817864 (25643236) + DIRS-1-LTR_DR     LTR/Ngaro                 1    622     (0) 1212316  
   369   11.5  8.2  0.0  chr17             27817886 27817946 (25643154) + HarbingerN6_DR    DNA/PIF-Harbinger       328    393     (0) 1212317  
   357   15.7 18.6  0.0  chr17             27817962 27818063 (25643037) + ANGEL             DNA/Kolobok             189    309     (0) 1212318  
   226   21.9  3.6  7.4  chr17             27818064 27818089 (25643011) C DNA6-1_DR         DNA/hAT-hAT5          (619)    530     508 1212319  
   876   19.6  1.3  7.2  chr17             27818827 27818909 (25642191) + DNA7-N1_DR        DNA/Zisupton           4601   4822  (5594) 1212320  
   967   11.4  0.0  2.0  chr17             27818910 27819061 (25642039) C DNA9-6_DR         DNA                  (3272)   4612    4464 1212321 *
  1143    3.8  0.0  0.0  chr17             27818930 27819062 (25642038) + HE2_DR            SINE/tRNA-V-RTE         231    363     (0) 1212322  
   936   12.1  4.5  0.0  chr17             27819063 27819086 (25642014) C TDR17B            DNA/Sola-1           (1007)    539     376 1212323  
   737    6.5  1.9  0.9  chr17             27819355 27819462 (25641638) C TC1DR3            DNA/TcMar-Tc1          (10)   1215    1107 1212324 *
  2313    9.0  0.0  0.0  chr17             27819446 27819756 (25641344) C TC1DR3            DNA/TcMar-Tc1         (914)    311       1 1212325  
   242   16.3  0.0  0.0  chr17             27819727 27819769 (25641331) C DNA8-26_DR        DNA                  (2995)   1535    1493 1212326 *
   440   23.5  7.4  7.4  chr17             27819804 27819821 (25641279) + DNA2-16_DR        DNA                   13823  13962  (4089) 1212327  
  1453    9.8  0.5  0.0  chr17             27819822 27820024 (25641076) + TDR19C            DNA/hAT-Charlie           2    205   (191) 1212328  
   954   17.7  5.6  0.8  chr17             27820418 27820651 (25640449) + TDR6              DNA                       4    248     (2) 1212329  
   214   12.5  7.5  0.0  chr17             27821155 27821194 (25639906) + EnSpm-N36_DR      DNA/CMC-EnSpm          1253   1295  (1930) 1212330  
  1578    9.1  8.6  1.1  chr17             27821329 27821585 (25639515) + EnSpm-N6_DR       DNA/CMC-EnSpm?            1    276    (70) 1212331  
   236   25.4  0.0  3.2  chr17             27821806 27821870 (25639230) C L2-2_DRe          LINE/L2                 (3)   4235    4173 1212332  
  2221   14.1  6.0  0.5  chr17             27821967 27822350 (25638750) C L2-5_DRe          LINE/L2                 (0)   2227    1823 1212333  
  3654   13.6 28.8  0.3  chr17             27822459 27823316 (25637784) C hAT-N22B_DR       DNA/hAT-Ac              (1)   1378     277 1212334  
   241    5.1  7.7  0.0  chr17             27823314 27823352 (25637748) C hAT-N22B_DR       DNA/hAT-Ac           (1337)     42       1 1212334 *
   854   21.0  0.0  0.0  chr17             27823413 27823574 (25637526) + DNA2-8_DR         DNA/CMC-EnSpm             1    162  (4245) 1212335  
  1228   19.1 14.9  4.3  chr17             27823578 27823589 (25637511) + TDR17B            DNA/Sola-1              397    476  (1070) 1212336  
  1686   13.8 16.3  0.0  chr17             27823590 27823914 (25637186) C HE1_DR1           SINE/tRNA-V-RTE        (23)    379       2 1212337  
  1228   19.1 14.9  4.3  chr17             27823915 27823959 (25637141) + TDR17B            DNA/Sola-1              477    817   (729) 1212336  
   288   21.2  6.9  2.8  chr17             27823921 27824022 (25637078) + DNA2-8_DR         DNA/CMC-EnSpm           178    283  (4124) 1212338 *
  2673    4.0  0.0  0.0  chr17             27824321 27824642 (25636458) C Helitron-2_DR     RC/Helitron         (14890)  12522   12201 1212339  
  3982   11.3  5.1  1.2  chr17             27825713 27826338 (25634762) C HarbingerN1_DR    DNA/PIF-Harbinger       (0)    650       1 1212340  
  2613   13.8  2.1 10.8  chr17             27827035 27827594 (25633506) + hAT-N32E_DR       DNA/hAT-Charlie           1    516     (0) 1212341  
   732   19.7 12.6  6.3  chr17             27827647 27827917 (25633183) + Kolobok-N16_DR    DNA/Kolobok?              9    295   (947) 1212342  
   221   24.4  0.0 15.9  chr17             27827937 27828009 (25633091) C DNA-N22_DR        DNA                   (249)    519     457 1212343  
   436   12.2  0.0  0.0  chr17             27828169 27828316 (25632784) C Polinton-1_DR     DNA/Maverick          (738)  17747   17600 1212344 *
   563    5.4  0.0  0.0  chr17             27828190 27828336 (25632764) C ERV1-N3-I_DR      LTR/ERV1              (860)   3731    3585 1212345  
   455   14.3  0.0  0.0  chr17             27828240 27828351 (25632749) C Helitron-2_DR     RC/Helitron         (21303)   6109    5998 1212346 *
   516   20.9 13.4  4.9  chr17             27828297 27828484 (25632616) + Kolobok-N16_DR    DNA/Kolobok?            913   1214    (28) 1212347  
  1938   15.6  1.0  1.0  chr17             27828497 27828875 (25632225) C DNA-X-2B_DR       DNA                   (119)    320       2 1212348  
   350   17.9  0.0  8.9  chr17             27828960 27828976 (25632124) C hAT5-N2_DR        DNA/hAT-hAT5         (1676)    909     901 1212349  
  3618    8.2  1.5  0.0  chr17             27828977 27829515 (25631585) + Mariner-N38_DR    DNA/TcMar-Tc1             1    547     (0) 1212350  
   312    7.5  0.0  0.0  chr17             27829481 27829520 (25631580) + Kolobok-4_DR      DNA/Kolobok-T2         3459   3498  (3133) 1212351 *
   237    8.6  2.9  0.0  chr17             27829491 27829525 (25631575) + hAT5-N2_DR        DNA/hAT-hAT5           1552   1587   (998) 1212352 *
   362   19.5 15.0  0.0  chr17             27830446 27830558 (25630542) C Kolobok-N10_DR    DNA/Kolobok           (492)    151      22 1212353  
   271   25.3  7.5  1.2  chr17             27830628 27830707 (25630393) C DNA8-17_DR        DNA/hAT-Tip100         (32)   1781    1697 1212354  
  1142   10.9  3.8  0.0  chr17             27831233 27831415 (25629685) C DNA-X-4_DR        DNA                   (158)   1087     898 1212355  
   403   15.6  2.8 12.0  chr17             27831384 27831492 (25629608) C DNA-X-4_DR        DNA                   (787)    458     359 1212355 *
  1660    6.8  0.5  0.0  chr17             27831498 27831703 (25629397) C SINE3-1           SINE/5S-Deu-L2          (4)    586     380 1212356  
  1629    9.2  2.3  3.1  chr17             27831701 27831958 (25629142) C DNA-X-4_DR        DNA                   (989)    256       1 1212355 *
   702   16.1  0.0  4.6  chr17             27831839 27831975 (25629125) C Merlin-1_DR       DNA/Merlin           (9287)   1240    1110 1212357 *
   432   18.2  2.3  1.6  chr17             27832364 27832491 (25628609) + Gypsy82-LTR_Dr    LTR/Gypsy               636    764   (581) 1212358  
   246   22.0  6.5  7.5  chr17             27833805 27833912 (25627188) + Helitron-2_DR     RC/Helitron            7921   8027 (19385) 1212359  
   212    9.4  0.0  0.0  chr17             27833939 27833970 (25627130) C EnSpm-17_DR       DNA/CMC-EnSpm        (6541)   2735    2704 1212360  
   205   15.4  0.0  0.0  chr17             27834468 27834506 (25626594) C DNA-8-24_DR       DNA/hAT-Tip100       (1131)    652     614 1212361  
   430   20.0  4.9  6.6  chr17             27834855 27834977 (25626123) + DNA2-16_DR        DNA                    8040   8160  (9891) 1212362 *
  1121   15.4  3.1  0.5  chr17             27834876 27835071 (25626029) + HE1_DR1           SINE/tRNA-V-RTE          17    217   (185) 1212363  
   302   23.5  9.8  0.0  chr17             27835801 27835902 (25625198) + Kolobok-N10B_DR   DNA/Kolobok             160    271     (0) 1212364  
   348   23.8  8.6  0.0  chr17             27836115 27836219 (25624881) C DNA15TA1_DR       DNA/CMC-EnSpm         (177)    265     152 1212365  
   235   11.4 11.4  0.0  chr17             27836218 27836243 (25624857) C DNA8-26_DR        DNA                  (1584)   2946    2869 1212366 *
   285    9.1  0.0  0.0  chr17             27836244 27836287 (25624813) C L2-5_DRe          LINE/L2                 (5)   2222    2179 1212367  
   232   19.2  0.0  1.9  chr17             27836249 27836301 (25624799) C EnSpm-N3B_DR      DNA/CMC-EnSpm         (788)   2946    2895 1212368 *
  1371    9.1  1.5  1.0  chr17             27836518 27836718 (25624382) C L2-5_DRe          LINE/L2                (46)   2181    1980 1212369  
   388   24.2  9.1  0.0  chr17             27838572 27838663 (25622437) C HarbingerN6_DR    DNA/PIF-Harbinger     (126)    267     167 1212370  
   849   18.5 13.7  7.6  chr17             27838664 27839013 (25622087) C LOOPERN4_DR       DNA/PiggyBac            (0)    917     548 1212371  
   634   16.9  2.6 13.9  chr17             27839033 27839224 (25621876) C LOOPERN4_DR       DNA/PiggyBac          (742)    175       3 1212371  
   498   18.4  7.9  0.0  chr17             27839245 27839358 (25621742) C HarbingerN6_DR    DNA/PIF-Harbinger     (243)    150      28 1212370  
  1634   17.5  7.3  1.0  chr17             27839774 27840113 (25620987) C DIRS-4N1-LTR_DR   LTR/Ngaro               (0)    354       1 1212372  
   409   20.0 19.3  0.0  chr17             27840141 27840275 (25620825) C Kolobok-N7B_DR    DNA/Kolobok-T2        (318)    169       9 1212373  
   240   26.5 19.7  0.0  chr17             27840164 27840295 (25620805) C Merlin-2_DR       DNA/Merlin           (8682)   5239    5082 1212374 *
  1899   12.2  6.7  4.9  chr17             27840810 27841170 (25619930) C hAT-N22_DR        DNA/hAT-Ac              (0)   1738    1372 1212375  
  1218   14.5  5.7  0.0  chr17             27841150 27841372 (25619728) C hAT-N22_DR        DNA/hAT-Ac           (1487)    251      16 1212376 *
  1442    4.8  2.6  0.0  chr17             27841373 27841559 (25619541) + DNA-TA-1_DR       DNA/CMC-EnSpm             1    192   (620) 1212377  
  1060   11.2 22.8  0.4  chr17             27841560 27841765 (25619335) C DNA-1-7_DR        DNA/PIF-Harbinger       (0)   1438    1187 1212378 *
  1227   16.6  0.8  2.5  chr17             27841762 27842008 (25619092) C DNA-1-7_DR        DNA/PIF-Harbinger    (1040)    398     156 1212379  
 10748    0.9  0.8  0.0  chr17             27842012 27843213 (25617887) + Harbinger-N11_DR  DNA/PIF-Harbinger         1   1211     (0) 1212380  
   219   16.2  0.0  0.0  chr17             27843214 27843247 (25617853) C DNA-1-7_DR        DNA/PIF-Harbinger    (1285)    153     120 1212379 *
  2188    9.6  0.0  2.4  chr17             27843245 27843543 (25617557) C EXPANDER1_DR      LINE/RTE-BovB         (181)   3184    2893 1212381  
   557    9.6  0.0  1.2  chr17             27843535 27843618 (25617482) + DNA-TA-1_DR       DNA/CMC-EnSpm           730    812     (0) 1212382 *
  2024   10.4 32.2  0.9  chr17             27844716 27845218 (25615882) + EnSpm-N8_DR       DNA/CMC-EnSpm             3    661     (1) 1212383  
   251   13.5 20.8  0.0  chr17             27845263 27845358 (25615742) C TDR16             DNA                    (23)    290     175 1212384  
  1323   17.1  2.8  4.2  chr17             27845369 27845730 (25615370) C Kolobok-N6_DR     DNA/Kolobok-T2?        (10)    457       2 1212385  
   285   20.7 16.8  3.4  chr17             27845733 27845887 (25615213) C TDR16             DNA                   (136)    177       3 1212384  
  3477   12.4  3.6  5.5  chr17             27847287 27847932 (25613168) + Harbinger-4N1B_DR DNA/PIF-Harbinger         1    634   (529) 1212386  
  1634   13.3  9.6  0.0  chr17             27848022 27848292 (25612808) C SINE2-4_DR        SINE/tRNA-V-RTE         (3)    368      72 1212387  
  1267   17.7 19.0  1.3  chr17             27848029 27848354 (25612746) C DNA6-6_DR         DNA                  (6730)   4551    4169 1212388 *
   480   15.1 34.9  3.1  chr17             27848587 27848881 (25612219) C CR1-25_DR         LINE/L2                (18)   3087    2702 1212389  
   643   14.6  0.0  1.0  chr17             27850248 27850369 (25610731) C hAT-N32E_DR       DNA/hAT-Charlie       (288)    393     242 1212390  
  1067   17.7 12.3  0.4  chr17             27850403 27850646 (25610454) + TDR13             DNA                     155    427   (345) 1212391  
  1318    7.8  2.7  2.7  chr17             27850767 27850990 (25610110) C Mariner-N38_DR    DNA/TcMar-Tc1         (316)    231       8 1212392  
   728   19.3  5.8  5.4  chr17             27850991 27851024 (25610076) C hAT-N21_DR        DNA/hAT-Charlie       (892)    954     696 1212393  
   355   15.6  7.8  0.0  chr17             27851025 27851101 (25609999) + TDR13             DNA                     425    507   (265) 1212394 *
   774   10.2  0.0  1.7  chr17             27851098 27851217 (25609883) + hAT-N137_DR       DNA/hAT-Ac             2335   2452  (1119) 1212395  
   354   16.1 19.6  1.6  chr17             27851232 27851338 (25609762) C hAT-N32D_DR       DNA/hAT-Charlie       (529)    126       1 1212396  
   204   22.7  0.0  2.3  chr17             27851339 27851383 (25609717) + EnSpm-N1_DR       DNA/CMC-EnSpm           638    681  (1849) 1212397 *
   217   25.6  3.5  5.9  chr17             27851352 27851438 (25609662) + EnSpm-17_DR       DNA/CMC-EnSpm          2701   2785  (6491) 1212398 *
   473   18.1  0.9  2.8  chr17             27851387 27851494 (25609606) C ANGEL             DNA/Kolobok           (119)    190      85 1212399  
   394   14.0  0.0  0.0  chr17             27851470 27851569 (25609531) + ACROBAT1          DNA/PIF                 757    856   (523) 1212400 *
   386    7.9  0.0  3.0  chr17             27851499 27851602 (25609498) C Helitron-2_DR     RC/Helitron         (21086)   6326    6226 1212401 *
   290    4.6  0.0 23.9  chr17             27851503 27851616 (25609484) C hAT-N68_DR        DNA/hAT-Ac             (71)   2961    2870 1212402 *
   336   12.5  5.7  2.4  chr17             27851570 27851591 (25609509) + EnSpm-16_DR       DNA/CMC-EnSpm           562    687  (9097) 1212403  
   413    6.0  2.0  0.0  chr17             27851637 27851686 (25609414) + hAT-N32_DR        DNA/hAT-Charlie           5     55   (446) 1212404 *
  1616   12.9 10.8  6.2  chr17             27851683 27852053 (25609047) + hAT-N32E_DR       DNA/hAT-Charlie         130    516     (0) 1212405  
  1684   23.9 12.6  1.6  chr17             27852601 27853236 (25607864) + TC1DR3            DNA/TcMar-Tc1           164    868   (357) 1212406  
  1521   11.9 22.6  0.2  chr17             27853262 27853597 (25607503) + HarbingerN5_DR    DNA/PIF-Harbinger       451    861     (0) 1212407  
   308   12.1  1.7  0.0  chr17             27853719 27853776 (25607324) + EnSpm-22N2_DR     DNA/CMC-EnSpm          4230   4288  (1259) 1212408  
   203   12.5  0.0  2.1  chr17             27854363 27854411 (25606689) + hAT-N48B_DR       DNA/hAT-Ac             1374   1421   (719) 1212409 *
   233    7.5  0.0  0.0  chr17             27854369 27854408 (25606692) + EnSpm-9_DR        DNA/CMC-EnSpm           744    783  (7837) 1212410  
   226   17.0  0.0  0.0  chr17             27854409 27854421 (25606679) C Rex1-31_DRe       LINE/Rex-Babar        (428)   3105    3053 1212411  
   202   24.7  0.0  5.5  chr17             27854422 27854445 (25606655) C Polinton-1_DR     DNA/Maverick          (850)  17635   17563 1212412  
   249   15.0  0.0  0.0  chr17             27854626 27854682 (25606418) + EnSpm-N10_DR      DNA/CMC-EnSpm          1852   1896  (7412) 1212413  
  1552   12.1  2.2  0.7  chr17             27856193 27856467 (25604633) + Mariner-N38_DR    DNA/TcMar-Tc1           269    547     (0) 1212414  
   256   11.5  1.3 18.8  chr17             27856468 27856499 (25604601) C Helitron-N3_DR    RC/Helitron          (1475)   1541    1519 1212415  
  5488   14.0  5.5  6.6  chr17             27858595 27859740 (25601360) C Harbinger-4N1B_DR DNA/PIF-Harbinger      (25)   1138       5 1212416  
   507   13.4  9.8  2.3  chr17             27860452 27860573 (25600527) + ASAT_CY           Satellite                32    162   (100) 1212417  
   288   18.3  9.7  3.3  chr17             27860487 27860599 (25600501) + EnSpm-6N1_DR      DNA/CMC-EnSpm          7310   7429  (1807) 1212418 *
  2487   17.0 19.7  8.3  chr17             27862196 27863159 (25597941) + TDR8              DNA/PIF-Harbinger         4   1069    (86) 1212419  
  1768   13.2  8.9  0.5  chr17             27863189 27863546 (25597554) C TDR24             DNA                    (39)    405      18 1212420  
   213    9.1  7.3  0.0  chr17             27864845 27864899 (25596201) + CryptonV-1_DR     DNA/Crypton-V          5492   5550 (12323) 1212421 *
   218    9.4  1.8  3.7  chr17             27864852 27864906 (25596194) C Polinton-2_DR     DNA/Maverick         (1351)  14925   14872 1212422 *
   233    7.0  0.0  0.0  chr17             27864866 27864908 (25596192) + Mariner-N29_DR    DNA/TcMar-ISRm11        648    690  (1075) 1212423  
   226   18.9  8.1  0.0  chr17             27864909 27864939 (25596161) C EnSpm-N40B_DR     DNA/CMC-EnSpm        (3268)   2239    2160 1212424  
   335   16.5  1.2  0.0  chr17             27865165 27865249 (25595851) + DNA8-26_DR        DNA                    1444   1529  (3001) 1212425  
   289   17.5  1.2  2.5  chr17             27865179 27865229 (25595871) + Helitron-2_DR     RC/Helitron            6038   6087 (21325) 1212426 *
  2401    7.2 19.6  2.1  chr17             27865230 27865684 (25595416) C EnSpm-N34B_DR     DNA/CMC-EnSpm           (0)    533       1 1212427  
   408   11.2  0.4  4.0  chr17             27865261 27865274 (25595826) + Polinton-1_DR     DNA/Maverick          17119  17173  (1312) 1212428 *
   264   16.7  0.0  6.7  chr17             27865681 27865744 (25595356) + hAT-N48B_DR       DNA/hAT-Ac             1415   1474   (666) 1212429 *
   415   18.0  0.8  0.0  chr17             27865719 27865839 (25595261) + Zisupton-7_DR     DNA/Zisupton          11365  11498  (5584) 1212430  
   245   28.8  4.9  5.6  chr17             27865752 27865913 (25595187) C DNA9TA1_DR        DNA/CMC-EnSpm        (1196)   2137    1977 1212431 *
   881    8.0  2.3  1.1  chr17             27867280 27867469 (25593631) + Rex1-40_DRe       LINE/Rex-Babar            1    114  (3235) 1212432  
  7798    7.0  3.9  1.3  chr17             27868009 27869094 (25592006) C L2-1_DR           LINE/L2                 (0)   4985    3872 1212433  
  1090   14.7 10.4 11.5  chr17             27869245 27869287 (25591813) C EnSpm-15_DR       DNA/CMC-EnSpm       (10133)   1321    1282 1212434  
  1555   10.6 16.7  0.0  chr17             27869288 27869562 (25591538) + HE1_DR1           SINE/tRNA-V-RTE           1    321    (81) 1212435  
  1126   19.1 21.6  0.0  chr17             27869290 27869613 (25591487) + EnSpm-6N1_DR      DNA/CMC-EnSpm          6044   6437  (2799) 1212436 *
  5177   13.0  2.7  2.9  chr17             27869774 27870652 (25590448) C TC1DR3B           DNA/TcMar-Tc1          (11)    878       1 1212437  
   291   26.0  6.0  4.0  chr17             27870811 27870931 (25590169) C EnSpm-N14_DR      DNA/CMC-EnSpm         (922)   3658    3564 1212438  
   453   16.0  0.0  0.0  chr17             27871146 27871220 (25589880) + DNA2-2_DR         DNA                       1     75   (711) 1212439  
   787   13.8  9.0  1.8  chr17             27871415 27871569 (25589531) C HATN17_DR         DNA/hAT-Tip100       (1037)    510     345 1212440 *
  1232    6.6  7.6  1.0  chr17             27871447 27871630 (25589470) C hAT-N137_DR       DNA/hAT-Ac            (865)   2706    2511 1212441  
  1011   13.6 16.6  2.2  chr17             27871448 27871688 (25589412) + DNA7-N2_DR        DNA/hAT-hAT6           1426   1700   (314) 1212442 *
   333   17.5  3.1  1.5  chr17             27871632 27871695 (25589405) + EnSpm-15_DR       DNA/CMC-EnSpm          1221   1285 (10169) 1212443 *
  2800    8.8  6.9  3.9  chr17             27871743 27872190 (25588910) + Kolobok-N5_DR     DNA/Kolobok-T2?           1    461    (24) 1212444  
   290   21.4  1.1  3.3  chr17             27872451 27872542 (25588558) C DNA8-25_DR        DNA                  (1538)   2429    2340 1212445 *
   309   12.1  2.8  0.0  chr17             27872477 27872567 (25588533) + EnSpm-N2_DR       DNA/CMC-EnSpm          2910   2976  (1039) 1212446 *
  3749   11.6 20.7  0.1  chr17             27872539 27873213 (25587887) C TC1DR3            DNA/TcMar-Tc1         (110)   1115     302 1212447  
   500   11.6  1.1  3.5  chr17             27873209 27873297 (25587803) + hAT-N104_DR       DNA/hAT-Tip100           18    104   (426) 1212448 *
  2622    9.5  5.4 11.7  chr17             27873312 27873856 (25587244) + hAT-N185B_DR      DNA/hAT?                  1    802   (554) 1212449  
   437   10.1  1.2  2.1  chr17             27873803 27873830 (25587270) + ENSPM-6_DR        DNA/CMC-EnSpm         14824  14909 (17707) 1212450 *
   433    5.9  0.0  0.0  chr17             27873831 27873949 (25587151) + Zisupton-7_DR     DNA/Zisupton          11416  11534  (5548) 1212451  
   262   14.1  1.6  0.8  chr17             27873835 27873963 (25587137) C ENSPM-6_DR        DNA/CMC-EnSpm         (840)  31776   31647 1212452 *
   437   10.1  1.2  2.1  chr17             27873950 27873961 (25587139) + ENSPM-6_DR        DNA/CMC-EnSpm         14910  14953 (17663) 1212450  
   222   11.9 10.2  0.0  chr17             27874778 27874836 (25586264) C hAT-N131_DR       DNA/hAT-Ac           (1711)    353     289 1212453  
  2010   13.8  2.1  4.7  chr17             27875240 27875658 (25585442) + HATN1_DR          DNA/hAT                   2    410    (17) 1212454  
  1254   16.2  2.6  3.8  chr17             27875659 27875928 (25585172) C Copia-11G_DR-LTR  LTR/Gypsy?            (211)    267       1 1212455  
   635   14.1  0.0  0.0  chr17             27876042 27876140 (25584960) + HATN10_DR         DNA/hAT-Ac                1     99   (356) 1212456  
   289   22.6  1.1  0.0  chr17             27876127 27876138 (25584962) + hAT-N22_DR        DNA/hAT-Ac              836    929   (809) 1212457 *
   482    6.2  0.0  0.0  chr17             27876139 27876219 (25584881) + (TTCA)n           Simple_repeat             1     81     (0) 1212458  
  1574   13.1  4.0  1.6  chr17             27876222 27876470 (25584630) C EXPANDER1_DR      LINE/RTE-BovB          (66)   3299    3045 1212459  
   203   21.1  4.2  1.4  chr17             27876493 27876564 (25584536) + DNA-8-29_DR       DNA/hAT-Tip100          923    996    (24) 1212460 *
   290   10.3 19.0  0.0  chr17             27876521 27876578 (25584522) + HATN10_DR         DNA/hAT-Ac              115    183   (272) 1212461 *
  1246   12.2  2.1  4.7  chr17             27876558 27876797 (25584303) + HATN10_DR         DNA/hAT-Ac              222    455     (0) 1212462  
  1084   14.1  2.4  6.2  chr17             27876848 27877097 (25584003) + HATN10_DR         DNA/hAT-Ac               69    309   (146) 1212463  
  1764   16.9 10.6  0.3  chr17             27877099 27877447 (25583653) C HarbingerN6_DR    DNA/PIF-Harbinger       (1)    392       8 1212464  
   223   15.2  7.1  5.9  chr17             27877400 27877483 (25583617) + Dada-tL_DR        DNA/Dada               4681   4765  (5642) 1212465 *
   228   12.0 16.8  3.7  chr17             27877412 27877506 (25583594) C Mariner-N29_DR    DNA/TcMar-ISRm11     (1051)    714     608 1212466 *
   806    8.3  5.0  0.0  chr17             27877488 27877607 (25583493) + HATN10_DR         DNA/hAT-Ac              330    455     (0) 1212467  
   258   14.5  2.1  1.4  chr17             27877507 27877532 (25583568) + Kolobok-1_DR      DNA/Kolobok-T2         2820   2970  (3333) 1212468 *
   696   24.6 18.7  2.3  chr17             27877636 27877972 (25583128) C L2-33_DRe         LINE/L2               (867)    581     191 1212469  
   265   12.5 14.6  0.0  chr17             27878675 27878722 (25582378) + hAT-N21_DR        DNA/hAT-Charlie         701    755  (1091) 1212470 *
   306    2.8  0.0  0.0  chr17             27878687 27878722 (25582378) + hAT-N21B_DR       DNA/hAT-Ac              708    743   (558) 1212471 *
  3017    9.2  4.1  1.9  chr17             27878694 27879200 (25581900) C Mariner-N38_DR    DNA/TcMar-Tc1           (0)    547      30 1212472  
   294    8.7  0.0  6.5  chr17             27878723 27878735 (25582365) + Helitron-N3_DR    RC/Helitron            1534   1579  (1437) 1212473 *
   545   17.0  5.6  8.0  chr17             27879049 27879227 (25581873) + Dada-U1A_DR       DNA/Dada               3715   3889  (7090) 1212474  
   342   14.3  0.0  2.9  chr17             27879305 27879332 (25581768) C DNA8-10_DR        DNA/hAT-Ac           (2285)   1733    1629 1212475  
   342    7.5  0.0  0.0  chr17             27879333 27879412 (25581688) + EnSpm-N42B_DR     DNA/CMC-EnSpm          1331   1410  (2894) 1212476 *
   489    2.1  0.0  2.5  chr17             27879342 27879423 (25581677) C EnSpm-N13_DR      DNA/CMC-EnSpm        (3097)  19052   18965 1212477  
   354    7.5  1.2  3.7  chr17             27879354 27879436 (25581664) C hAT-N131_DR       DNA/hAT-Ac           (1818)    246     166 1212478 *
   411   11.2  6.5  3.2  chr17             27880591 27880682 (25580418) + EnSpm-N16_DR      DNA/CMC-EnSpm            67    161    (41) 1212479  
   296   18.3  8.0  3.4  chr17             27880683 27880702 (25580398) C DNA-TA-2_DR       DNA/CMC-EnSpm          (78)    117       1 1212480  
   899   14.0 25.8  3.6  chr17             27880729 27880980 (25580120) + DNA7-N2_DR        DNA/hAT-hAT6           1410   1715   (299) 1212481  
   236   31.1  0.0  5.8  chr17             27880903 27880994 (25580106) C DNA2-16_DR        DNA                  (9956)   8095    8009 1212482 *
   414   17.4 19.5  1.7  chr17             27880967 27881171 (25579929) + ASAT_CY           Satellite                17    257     (5) 1212483  
   890    6.6 30.7  0.0  chr17             27881490 27881654 (25579446) + LOOPERN5_DR       DNA/Kolobok-T2            1    216  (1021) 1212484  
  2072    6.5 50.4  0.1  chr17             27881655 27882120 (25578980) + DNA-N35_DR        DNA                       1    700   (484) 1212485 *
  5466   10.3  7.9  1.9  chr17             27882115 27882987 (25578113) + LOOPERN5_DR       DNA/Kolobok-T2          295   1218    (19) 1212486  
   221   21.7 13.2  0.0  chr17             27882999 27883016 (25578084) + Kolobok-N10B_DR   DNA/Kolobok             152    271     (0) 1212487  
   223   24.7  1.1  3.5  chr17             27883017 27883104 (25577996) C EnSpm-17_DR       DNA/CMC-EnSpm        (6485)   2791    2706 1212488  
  1099   21.6  4.7  1.4  chr17             27884336 27884674 (25576426) C DNAX-16_DR        DNA                     (7)    416      67 1212489  
   261   22.7  0.0 10.0  chr17             27884647 27884734 (25576366) C DNA7-N2_DR        DNA/hAT-hAT6          (277)   1737    1658 1212490 *
   281   19.8 21.2  5.9  chr17             27884659 27884776 (25576324) + DNA6-6_DR         DNA                    7856   7990  (3291) 1212491 *
   362   20.8 32.6  0.0  chr17             27884672 27884688 (25576412) C EnSpm-15_DR       DNA/CMC-EnSpm        (2072)   9382    9192 1212492  
   439   15.8 37.8  0.0  chr17             27884689 27884815 (25576285) + DIRS-1E-LTR_DR    LTR/Ngaro               205    379   (311) 1212493 *
   466   15.0 18.8  2.7  chr17             27884691 27884786 (25576314) + HE1_DR1           SINE/tRNA-V-RTE           1    111   (291) 1212494  
   208   25.3 32.9  0.5  chr17             27884787 27884833 (25576267) + DNA8-10_DR        DNA/hAT-Ac             1874   2062  (1956) 1212495  
   719   10.5  0.0  0.0  chr17             27884834 27884928 (25576172) + DNA8-12_DR        DNA                     232    326     (0) 1212496  
   717   12.2  3.0  3.0  chr17             27884929 27885061 (25576039) + HE1_DR1           SINE/tRNA-V-RTE         166    298   (104) 1212494  
  1263   13.5  4.2  6.3  chr17             27885062 27885321 (25575779) C Merlin-N3_DR      DNA/Merlin              (0)    255       1 1212497  
   495   13.3  2.2  1.1  chr17             27885322 27885412 (25575688) + HE1_DR1           SINE/tRNA-V-RTE         291    382    (20) 1212494  
   407   21.4  0.1  6.1  chr17             27885326 27885448 (25575652) + DNA6-6_DR         DNA                    4475   4577  (6704) 1212498 *
   579   18.8 13.9  0.0  chr17             27886284 27886448 (25574652) + EnSpm-N21_DR      DNA/CMC-EnSpm           284    471     (8) 1212499  
  7809    9.5  7.6  0.1  chr17             27887340 27888478 (25572622) + TC1DR3            DNA/TcMar-Tc1             1   1225     (0) 1212500  
   207   22.4  4.5  0.0  chr17             27889221 27889287 (25571813) + hAT-N159_DR       DNA/hAT-Ac             1538   1607   (215) 1212501  
   217   16.1  1.7  5.3  chr17             27889460 27889518 (25571582) C Zisupton-N1_DR    DNA/Zisupton         (1835)   1479    1423 1212502 *
   228   27.3  0.0  3.0  chr17             27889493 27889560 (25571540) C EnSpm-9_DR        DNA/CMC-EnSpm        (7575)   1045     980 1212503  
  1518   15.6 16.1  1.1  chr17             27889855 27890171 (25570929) C SINE2-4_DR        SINE/tRNA-V-RTE         (2)    369       6 1212504  
   423   23.0  0.0  0.0  chr17             27890098 27890184 (25570916) C EnSpm-N40_DR      DNA/CMC-EnSpm        (2899)   2495    2409 1212505 *
   814   21.7 23.6  2.4  chr17             27892672 27893015 (25568085) + Kolobok-N2_DR     DNA/Kolobok-T2          940   1354    (17) 1212506  
   312   20.3  5.2  7.5  chr17             27893043 27893058 (25568042) C Merlin-2_DR       DNA/Merlin           (9000)   4921    4908 1212507  
  1327   16.1  0.8  3.4  chr17             27893059 27893303 (25567797) C TC1DR3            DNA/TcMar-Tc1           (0)   1225     987 1212508 *
  2676    7.7  4.0  0.3  chr17             27893289 27893665 (25567435) C TC1DR3            DNA/TcMar-Tc1         (833)    392       2 1212509  
  2105    8.5  8.9 18.1  chr17             27894472 27895058 (25566042) C TDR7              DNA                     (0)    541       1 1212510  
   227   21.9  0.0  0.0  chr17             27895078 27895141 (25565959) C Harbinger-5_DR    DNA/PIF-Harbinger    (5889)    770     707 1212511 *
   273   13.8  0.0  0.0  chr17             27895098 27895155 (25565945) C hAT-N159_DR       DNA/hAT-Ac            (311)   1511    1454 1212512  
   249   16.7  5.2  6.6  chr17             27895110 27895186 (25565914) + CATCH2LTR_DR      LTR/Pao                 675    750    (75) 1212513 *
   268   16.1  0.0 10.1  chr17             27895156 27895173 (25565927) C DNA6-4_DR         DNA                  (1371)   2168    2100 1212514  
   227   18.9  8.3  6.1  chr17             27895194 27895289 (25565811) + CryptonV-N2_DR    DNA/Crypton-V          2267   2364 (14274) 1212515  
  2365   15.9  8.4  1.2  chr17             27895922 27896387 (25564713) + hAT-N22B_DR       DNA/hAT-Ac              234    732   (647) 1212516  
   210   16.3  0.0  0.0  chr17             27897026 27897068 (25564032) + Merlin-N1_DR      DNA/Merlin                7     49   (320) 1212517  
   219   16.7  7.4  0.0  chr17             27897094 27897147 (25563953) C hAT-N64_DR        DNA/hAT-Ac           (1300)    289     232 1212518 *
  1498   20.2  5.2  3.4  chr17             27897123 27897470 (25563630) + EnSpm-N17_DR      DNA/TcMar              2985   3338  (1855) 1212519 *
  1941   14.6  1.6  0.0  chr17             27897161 27897475 (25563625) + HE1_DR1           SINE/tRNA-V-RTE          17    336    (66) 1212520  
   648   29.1  2.6 18.0  chr17             27897175 27897640 (25563460) + CryptonV-N5_DR    DNA/Crypton-V          3562   3966 (20571) 1212521 *
  1270   22.5  5.8  6.0  chr17             27897476 27897575 (25563525) C DNA8-23_DR        DNA                  (4474)   2264    1851 1212522  
   228   22.7  2.6  2.6  chr17             27897574 27897601 (25563499) C Helitron-4_DR     RC/Helitron         (15447)  16421   16350 1212523 *
   300   13.6  0.0  0.0  chr17             27897602 27897645 (25563455) C hAT-N142B_DR      DNA/hAT?             (1214)    786     743 1212524  
  2758    5.0  2.2  0.0  chr17             27897646 27898006 (25563094) C Merlin-N1_DR      DNA/Merlin              (0)    369       1 1212525  
   206   26.4  0.0  5.3  chr17             27898387 27898399 (25562701) C Zisupton-N1_DR    DNA/Zisupton         (1832)   1482    1449 1212526  
   224   25.9  0.0  0.0  chr17             27898400 27898453 (25562647) C Gypsy82-LTR_Dr    LTR/Gypsy             (588)    757     704 1212527  
   206   26.4  0.0  5.3  chr17             27898454 27898466 (25562634) C Zisupton-N1_DR    DNA/Zisupton         (1832)   1448    1407 1212526  
   214   14.5  0.0  4.3  chr17             27898571 27898642 (25562458) + Zisupton-1_DR     DNA/Zisupton           9054   9122   (507) 1212528 *
   301   15.1  0.0  0.0  chr17             27898580 27898665 (25562435) + Helitron-2_DR     RC/Helitron            6004   6089 (21323) 1212529 *
   436    3.5  0.0  1.1  chr17             27898593 27898680 (25562420) C ENSPM-6_DR        DNA/CMC-EnSpm       (17690)  14926   14840 1212530  
   347   12.7  2.6  2.6  chr17             27898594 27898706 (25562394) C Gypsy82-LTR_Dr    LTR/Gypsy             (614)    731     619 1212527 *
  2751   18.8 10.6 12.4  chr17             27899436 27901190 (25559910) C hAT-N138_DR       DNA/hAT-Ac              (0)   1449       4 1212531  
   383   20.6  4.4  4.4  chr17             27901077 27901213 (25559887) C DNA-2-32_DR       DNA/CMC-EnSpm?       (5766)   3016    2880 1212532 *
   415   25.0  4.4  0.7  chr17             27901267 27901403 (25559697) + Kolobok-N5_DR     DNA/Kolobok-T2?         288    429    (56) 1212533  
   232   21.9  5.8 14.1  chr17             27902238 27902375 (25558725) C Dada-U1A_DR       DNA/Dada             (7045)   3934    3807 1212534 *
   780   14.7  1.5  6.7  chr17             27902276 27902479 (25558621) C Helitron-N2_DR    RC/Helitron           (977)   1486    1293 1212535  
   386   14.0  0.0  0.0  chr17             27902516 27902572 (25558528) + TE-X-1B_DR        DNA                       2     58  (1351) 1212536  
   498   11.5 13.2  0.8  chr17             27902610 27902723 (25558377) + DNA-X-4_DR        DNA                     395    522   (723) 1212537 *
  1205   10.6  8.3  0.0  chr17             27902698 27902914 (25558186) + DNA-X-4_DR        DNA                     717    951   (294) 1212538  
   450   21.7  3.3  0.7  chr17             27902895 27902916 (25558184) + Merlin-1_DR       DNA/Merlin             1483   1547  (8976) 1212539 *
   436   18.9  0.0  0.0  chr17             27902901 27902974 (25558126) + DNA-X-4B_DR       DNA                     347    420     (1) 1212540 *
   360   21.7  6.3  0.1  chr17             27902975 27903025 (25558075) C TE-X-1_DR         DNA                   (129)   1349    1305 1212541  
  1979   19.7 20.9  1.2  chr17             27903146 27903714 (25557386) C TDR13E            DNA                     (0)    680       1 1212542  
   220    9.7  0.0  0.0  chr17             27905378 27905408 (25555692) C HATN10_DR         DNA/hAT                (21)    434     404 1212543 *
  1074    9.5  2.7 10.1  chr17             27905403 27905624 (25555476) C HATN10_DR         DNA/hAT               (248)    207       1 1212543  
  2261   12.8  7.5  3.5  chr17             27905625 27906152 (25554948) + hAT-N52_DR        DNA/hAT-Ac               31    680     (3) 1212544  
   878   11.7  3.7  0.0  chr17             27906169 27906330 (25554770) + TDR7              DNA                       1    168   (373) 1212545  
   937   11.2  2.9  9.3  chr17             27906411 27906616 (25554484) C L1-91_DR          LINE/L1                 (9)   2335    2142 1212546  
   221   16.3  0.0  8.1  chr17             27906763 27906802 (25554298) + DANA              SINE/tRNA-V-RTE          25     61   (333) 1212547 *
   877   13.2  9.7  0.0  chr17             27906769 27906912 (25554188) C TDR17B            DNA/Sola-1            (797)    749     592 1212548 *
  4055    7.4  5.1  1.0  chr17             27906911 27907496 (25553604) C ERV1-N2-LTR_DR    LTR                   (184)    610       1 1212549  
   515   20.6  8.6  7.3  chr17             27906913 27906930 (25554170) C EnSpm-N11_DR      DNA/CMC-EnSpm        (1715)   3638    3475 1212550 *
   608   10.8  6.5  0.0  chr17             27907497 27907589 (25553511) + DNA8-17_DR        DNA/hAT-Tip100         1561   1659   (154) 1212551  
   559   13.0 11.1  0.0  chr17             27907590 27907604 (25553496) + DNA8-25_DR        DNA                    2063   2182  (1785) 1212552  
   500   18.8  4.8  2.3  chr17             27907605 27907621 (25553479) + DNA8-10_DR        DNA/hAT-Ac             3746   3873   (145) 1212553  
   536   15.1  0.0  0.0  chr17             27907802 27907880 (25553220) + Crack-4_DR        LINE/L2                 761    839   (342) 1212554  
  3185   15.3  0.0  0.2  chr17             27907881 27908389 (25552711) + DNA21TA1_DR       DNA/TcMar-Tc1             3    510    (29) 1212555  
  2148    7.9  3.5  0.6  chr17             27908398 27908716 (25552384) + Crack-4_DR        LINE/L2                 854   1181     (0) 1212554  
   444    9.1 27.3  0.0  chr17             27908714 27908801 (25552299) C HATN4_DR          DNA/hAT-Charlie        (80)    112       1 1212556 *
   354   17.1 22.6  0.8  chr17             27908802 27908819 (25552281) + EnSpm-N36_DR      DNA/CMC-EnSpm          1074   1202  (2023) 1212557  
   251   19.7  2.7  2.7  chr17             27909164 27909236 (25551864) + hAT-N47C_DR       DNA/hAT-Tip100         1182   1254  (1205) 1212558 *
   298   14.1  1.6  0.0  chr17             27909174 27909237 (25551863) C EnSpm-7_DR        DNA/CMC-EnSpm        (3851)   7183    7119 1212559  
   221   13.9  0.0  4.6  chr17             27909187 27909254 (25551846) C DNA6-6_DR         DNA                  (1294)   9987    9923 1212560 *
   211   20.1  0.0  5.3  chr17             27909238 27909251 (25551849) + Gypsy122-LTR_DR   LTR/Gypsy                45    118   (715) 1212561 *
   215   25.4  3.2  0.0  chr17             27910221 27910245 (25550855) + ENSPM-6_DR        DNA/CMC-EnSpm         22466  22528 (10088) 1212562  
   211   23.4 13.3  5.2  chr17             27910246 27910272 (25550828) C TDR19C            DNA/hAT-Charlie       (272)    124      28 1212563  
  2417   18.8 10.7  6.3  chr17             27910338 27911063 (25550037) C Harbinger-4N1_DR  DNA/PIF-Harbinger      (12)   1009     254 1212564  
  1896   15.7 27.3  2.6  chr17             27911064 27911683 (25549417) C DNA25TWA2_DR      DNA                    (33)    769       1 1212565  
   246   18.2  2.8  7.3  chr17             27912826 27912896 (25548204) C CryptonV-N5_DR    DNA/Crypton-V       (18330)   6207    6140 1212566 *
   258   14.0  1.8  0.0  chr17             27912844 27912900 (25548200) + DNA9TA1_DR        DNA/CMC-EnSpm          2054   2111  (1222) 1212567  
   218   10.5  1.7  1.7  chr17             27912862 27912919 (25548181) C EnSpm-9_DR        DNA/CMC-EnSpm        (7662)    958     901 1212568 *
  3633   11.5  4.7  2.1  chr17             27913115 27913736 (25547364) C DIRS-1-LTR_DR     LTR/Ngaro               (1)    621       5 1212569  
  2983   12.3  3.0  1.6  chr17             27913739 27914233 (25546867) + Harbinger-N31_DR  DNA/PIF-Harbinger         2    503   (182) 1212570  
   248   21.1  0.0  0.0  chr17             27914361 27914412 (25546688) + DNA21TA1_DR       DNA/TcMar-Tc1           473    524    (15) 1212571  
   433   20.5  2.3  0.8  chr17             27915070 27915197 (25545903) + EnSpm-N21_DR      DNA/CMC-EnSpm            12    141   (338) 1212572  
  8980    9.4 14.3  1.3  chr17             27915199 27916738 (25544362) C hAT-N23_DR        DNA/hAT-Ac              (0)   1738       1 1212573  
  1064   15.5 18.8  0.6  chr17             27916743 27917034 (25544066) + EnSpm-N21_DR      DNA/CMC-EnSpm           135    479     (0) 1212574  
   264   24.7  0.0  4.6  chr17             27917312 27917379 (25543721) + DNA-2-32_DR       DNA/CMC-EnSpm?         8718   8782     (0) 1212575  
  2052   14.2 22.6  0.5  chr17             27917686 27918186 (25542914) C TDR25             DNA/hAT-Charlie         (0)    611       1 1212576  
   276   18.1  0.0  6.6  chr17             27918348 27918412 (25542688) + DNA13TA1_DR       DNA/TcMar-Tc1             1     61   (257) 1212577  
   318   14.8  1.9  0.0  chr17             27918772 27918825 (25542275) + DNA13TA1_DR       DNA/TcMar-Tc1           263    317     (1) 1212578  
  1125   14.8  0.5  3.8  chr17             27918854 27919071 (25542029) C HATN1_DR          DNA/hAT               (212)    215       5 1212579  
   215   23.3 10.0  0.0  chr17             27919187 27919246 (25541854) + piggyBac-N13B_DR  DNA/PiggyBac            939   1004   (397) 1212580  
   328   26.5  0.5 24.2  chr17             27920025 27920208 (25540892) + EnSpm-N42B_DR     DNA/CMC-EnSpm          3042   3190  (1114) 1212581 *
  1150   14.8  0.2 43.7  chr17             27920052 27920209 (25540891) C hAT-N137_DR       DNA/hAT-Ac            (870)   2701    2401 1212582  
  1666   12.7 11.3  0.0  chr17             27920210 27920500 (25540600) C HE1_DR1           SINE/tRNA-V-RTE        (24)    378      55 1212583  
  1078   12.2 10.0  0.0  chr17             27920652 27920831 (25540269) C TDR2              DNA/TcMar-Tc1         (739)    198       1 1212584  
   200   22.8  0.0  1.8  chr17             27921295 27921352 (25539748) + Kolobok-N13_DR    DNA                     403    459     (0) 1212585  
   989   13.6  0.0  0.7  chr17             27922072 27922227 (25538873) C SINE2-1_DR        SINE/tRNA              (17)    181      27 1212586  
  2783   15.5  7.7  0.8  chr17             27922228 27922798 (25538302) + DNA4-1B_DR        DNA/Sola-2                5    614     (0) 1212587  
   530   16.8 12.2  0.0  chr17             27923020 27923126 (25537974) C hAT-N94_DR        DNA/hAT-Charlie       (551)    520     401 1212588  
   345   23.8  2.8  1.9  chr17             27923689 27923795 (25537305) C hAT-N133_DR       DNA/hAT-Ac            (283)    340     233 1212589  
   403    7.9  0.8  3.5  chr17             27924660 27924777 (25536323) C DNA2-7_DR         DNA                  (6917)   2733    2619 1212590 *
   408    8.9  3.2  1.6  chr17             27924674 27924689 (25536411) + hAT-N145_DR       DNA/hAT-Ac             1285   1406   (180) 1212591  
   633    2.2  0.0  3.4  chr17             27924696 27924787 (25536313) + Kolobok-3_DR      DNA/Kolobok-T2         2460   2548  (3418) 1212592  
   465    4.4  0.9  0.9  chr17             27924702 27924816 (25536284) + EnSpm-N42_DR      DNA/CMC-EnSpm           717    831   (421) 1212593 *
   379    9.7  2.9  3.6  chr17             27924778 27924793 (25536307) + Dada-tA_DR        DNA/Dada               8160   8292   (380) 1212594 *
   406   15.1  1.4  2.8  chr17             27924817 27924843 (25536257) + Helitron-N3B_DR   RC/Helitron            2404   2543  (4061) 1212595  
  5540    8.4  8.7  2.2  chr17             27924951 27925831 (25535269) + TDR2              DNA/TcMar-Tc1             1    937     (0) 1212596  
   275   13.5  9.4  0.0  chr17             27926529 27926624 (25534476) + Gypsy82-LTR_Dr    LTR/Gypsy               614    718   (627) 1212597 *
   358   12.4  1.0  4.1  chr17             27926544 27926644 (25534456) + Polinton-4N1_DR   DNA/Maverick           4721   4818  (5618) 1212598  
   336   18.8  5.8  3.2  chr17             27926559 27926679 (25534421) + DIRS-8B_DR        LTR/Ngaro              4849   4972  (2341) 1212599 *
   427   15.1  1.4 13.8  chr17             27926737 27926874 (25534226) C ASAT_CY           Satellite             (132)    130       8 1212600  
   216   15.8  1.0  6.2  chr17             27926868 27926887 (25534213) + Polinton-4_DR     DNA/Maverick          16804  16844  (3443) 1212601 *
   220   14.3  5.4  0.0  chr17             27926888 27926943 (25534157) C Merlin-1_DR       DNA/Merlin           (2997)   7530    7472 1212602 *
   241    9.7  0.0  5.8  chr17             27926898 27926952 (25534148) + Harbinger-5_DR    DNA/PIF-Harbinger       719    770  (5889) 1212603  
   258   20.4  0.0  0.0  chr17             27927719 27927772 (25533328) C hAT-N133_DR       DNA/hAT-Ac            (253)    370     317 1212604  
  6954    6.5  1.4  0.4  chr17             27927796 27928723 (25532377) + TDR2              DNA/TcMar-Tc1             1    937     (0) 1212605  
   218   26.3  0.0  0.0  chr17             27928730 27928805 (25532295) C Merlin-N3_DR      DNA/Merlin             (96)    159      84 1212606 *
  1078    6.1  1.4  0.7  chr17             27928801 27928948 (25532152) C Rex1-40_DRe       LINE/Rex-Babar         (28)   3321    3173 1212607  
   597   14.8  5.6  0.0  chr17             27928946 27929053 (25532047) C Rex1-40_DRe       LINE/Rex-Babar       (3234)    115       2 1212608 *
   387   16.7  0.0  1.2  chr17             27929047 27929131 (25531969) C hAT-N133_DR       DNA/hAT-Ac            (414)    209     126 1212589 *
   674   13.9 16.9  3.0  chr17             27929133 27929310 (25531790) C DNA11TA1_DR       DNA/CMC-EnSpm           (0)    203       2 1212609  
   286   15.5  2.7  4.1  chr17             27929645 27929718 (25531382) C piggyBac-N20_DR   DNA/PiggyBac          (490)    152      80 1212610  
   468   20.8  3.7  6.9  chr17             27930114 27930247 (25530853) + TDR13D            DNA                       2    131   (631) 1212611  
  2491   10.3 10.0  1.0  chr17             27930489 27931018 (25530082) C Daphne-27_DRe     LINE/L2                 (2)   1924    1348 1212612  
   845    9.2  0.0  1.4  chr17             27931402 27931545 (25529555) + EnSpm-N16_DR      DNA/CMC-EnSpm             6    147    (55) 1212613  
   652   15.6  7.1  1.7  chr17             27931404 27931572 (25529528) C DNA-TA-2_DR       DNA/CMC-EnSpm          (18)    178       1 1212614 *
   244    8.8  0.0  2.9  chr17             27932191 27932260 (25528840) + hAT-N155_DR       DNA/hAT-Tip100          176    243   (345) 1212615  
   221   15.1  0.0  0.0  chr17             27932231 27932283 (25528817) C EnSpm1_DR         DNA/CMC-EnSpm        (8127)   1361    1309 1212616 *
  3683   11.7  3.6  1.2  chr17             27932738 27933317 (25527783) C HATN7_DR          DNA/hAT                 (1)    594       1 1212617  
   214    9.1  0.0  0.0  chr17             27934183 27934215 (25526885) + hAT-N175_DR       DNA/hAT-hAT5             22     54   (656) 1212618  
  4396    7.4  2.4  0.0  chr17             27934217 27934797 (25526303) + DNA-1-5_DR        DNA                     153    747     (1) 1212619  
   672   15.6  0.8  0.0  chr17             27934798 27934918 (25526182) + hAT-N175_DR       DNA/hAT-hAT5            302    423   (287) 1212620  
  2959   20.8  8.8  3.5  chr17             27934955 27935823 (25525277) + LOOPERN4_DR       DNA/Kolobok-T2            5    917     (0) 1212621  
   468   11.8 17.9  1.5  chr17             27936022 27936133 (25524967) + EnSpm-N26B_DR     DNA/CMC-EnSpm            92    221     (0) 1212622  
   508   13.4 13.0  9.9  chr17             27936520 27936734 (25524366) + EnSpm-N26B_DR     DNA/CMC-EnSpm             1    221     (0) 1212623  
   309   21.1 29.1  0.5  chr17             27937279 27937426 (25523674) + Kolobok-N11_DR    DNA/Kolobok-T2            3    192   (279) 1212624  
  3339    9.9 10.8  1.8  chr17             27937557 27938122 (25522978) + hAT-N22B_DR       DNA/hAT-Ac              117    732   (647) 1212625  
  2546    8.2  2.1  1.1  chr17             27938113 27938484 (25522616) + hAT-N22C_DR       DNA/hAT-Ac              319    694     (0) 1212626 *
   533   13.3  1.7  5.2  chr17             27939571 27939689 (25521411) C Merlin-N3_DR      DNA/Merlin              (0)    255     141 1212627  
   515    9.5  0.4  1.7  chr17             27939674 27939773 (25521327) + L2-56_DR          LINE/L2                1163   1252     (0) 1212628 *
   205    6.4  2.1  0.0  chr17             27939736 27939782 (25521318) + L1-11_DR          LINE/L1                6210   6257  (1067) 1212629 *
   427   21.1  9.8  0.0  chr17             27939770 27939902 (25521198) C Merlin-N3_DR      DNA/Merlin            (104)    151       6 1212630  
  3321    8.6  7.0  0.2  chr17             27940220 27940731 (25520369) C Mariner-N38_DR    DNA/TcMar-Tc1           (0)    547       1 1212631  
   228   12.5  8.3  0.0  chr17             27940695 27940742 (25520358) + hAT-N21B_DR       DNA/hAT-Ac             1181   1232    (69) 1212632 *
  1783   17.2  2.9  0.3  chr17             27940932 27940979 (25520121) C EnSpm-6N1_DR      DNA/CMC-EnSpm        (2772)   6464    6106 1212633  
  2006   11.6  0.7  0.3  chr17             27940980 27941281 (25519819) C SINE2-4_DR        SINE/tRNA-V-RTE         (4)    367      65 1212634  
  4008   16.4 15.0  1.8  chr17             27941307 27942245 (25518855) + Mariner-16_DR     DNA/TcMar-Tc1           156   1216    (33) 1212635  
  1628   14.2  8.8  4.1  chr17             27943361 27943733 (25517367) C MuDR-2_DR         DNA/MULE-MuDR       (16195)   7738    7349 1212636  
  7538    6.5  5.6  0.2  chr17             27943734 27944737 (25516363) + Tc1-6_DR          DNA/TcMar-Tc1             7   1064   (139) 1212637  
  1647   16.8  6.9  1.6  chr17             27944778 27945140 (25515960) C DNA4-1B_DR        DNA/Sola-2            (180)    434      53 1212638  
   548   13.2  2.1  2.1  chr17             27945419 27945511 (25515589) C DNA-N28_DR        DNA/PIF-Harbinger       (0)    565     473 1212639  
  6234    6.2  1.2  9.2  chr17             27945612 27946595 (25514505) C Rex1-21_DRe       LINE/Rex-Babar          (0)   2769     835 1212640  
   662   19.5 10.1  3.5  chr17             27946607 27946824 (25514276) + EnSpm-N21_DR      DNA/CMC-EnSpm           246    477     (2) 1212641  
   223   22.0  0.0  2.0  chr17             27947054 27947104 (25513996) + CATCH2LTR_DR      LTR/Pao                 674    723   (102) 1212642  
   490   15.1 20.8  1.5  chr17             27947364 27947531 (25513569) + DNA11TA1_DR       DNA/CMC-EnSpm             4    203     (0) 1212643  
   849   17.8  1.2  5.5  chr17             27947685 27947856 (25513244) C SINE2-5_DR        SINE/tRNA-V-RTE        (98)    184      20 1212644 *
   859   12.7  9.4  1.2  chr17             27947740 27947899 (25513201) C DNA8-17_DR        DNA/hAT-Tip100        (366)   1447    1275 1212645  
   266   16.7  0.0  0.0  chr17             27947875 27947928 (25513172) C EnSpm-N4B_DR      DNA/CMC-EnSpm?         (97)    123      70 1212646 *
   239   10.1  0.0  0.0  chr17             27947908 27947951 (25513149) C TDR9              DNA                   (129)     79       3 1212647 *
   942   18.2  9.1 10.4  chr17             27948200 27948250 (25512850) + IS3EU-4_DR        DNA/IS3EU             12425  12751  (2278) 1212648  
  1501   13.5  7.9  2.0  chr17             27948251 27948530 (25512570) C SINE2-4_DR        SINE/tRNA-V-RTE         (3)    368      73 1212649  
   603   10.0  0.0  2.2  chr17             27948530 27948621 (25512479) C L2-5_DRe          LINE/L2               (480)   1747    1658 1212650 *
   911    5.7  0.0  0.0  chr17             27948640 27948761 (25512339) + Merlin-1_DR       DNA/Merlin             1484   1605  (8922) 1212651  
   396    9.1  1.3  0.0  chr17             27948705 27948781 (25512319) + EnSpm-N33_DR      DNA/CMC-EnSpm           294    371  (1886) 1212652 *
   392   11.0  6.3  4.1  chr17             27948782 27948799 (25512301) C DNA-N38_DR        DNA                   (462)    161      65 1212653  
  1714   16.0  2.7  5.5  chr17             27950331 27950741 (25510359) C DNA-5-9_DR        DNA/hAT-Tip100          (5)    668     269 1212654  
  1209   13.9 15.0  8.6  chr17             27950744 27951082 (25510018) + hAT-N177B_DR      DNA/hAT-Tip100          606    964     (0) 1212655  
  8393   11.9  1.7 16.7  chr17             27951118 27953018 (25508082) C Harbinger-1N1_DR  DNA/PIF-Harbinger       (0)   1657       1 1212656  
   224   13.7  0.0  4.5  chr17             27954156 27954201 (25506899) + Tc1-6_DR          DNA/TcMar-Tc1           216    259   (944) 1212657  
   232   23.3  8.7  7.9  chr17             27954414 27954468 (25506632) C DNA6-6_DR         DNA                  (4017)   7264    7138 1212658  
   239   21.7  5.6  2.7  chr17             27954469 27954539 (25506561) C Mariner-N2_DR     DNA/TcMar            (2266)   1700    1628 1212659 *
   699   10.6 57.5  0.0  chr17             27954488 27954713 (25506387) + DNA8-17_DR        DNA/hAT-Tip100         1315   1670   (143) 1212660  
   509   16.7  0.9  3.7  chr17             27954619 27954730 (25506370) + EnSpm-N11_DR      DNA/CMC-EnSpm          3710   3818  (1535) 1212661 *
   244   22.8  9.1  7.9  chr17             27954717 27954892 (25506208) + EnSpm-N14_DR      DNA/CMC-EnSpm          2385   2562  (2018) 1212662 *
 27961    1.7  2.0  0.4  chr17             27954906 27958185 (25502915) C DNA9TA1_DR        DNA/CMC-EnSpm           (0)   3333       1 1212663  
  4890    9.1 13.6  1.8  chr17             27958607 27959446 (25501654) C TDR2              DNA/TcMar-Tc1           (0)    937       1 1212664  
   213   22.1  0.0  8.0  chr17             27959497 27959550 (25501550) C hAT-N36C_DR       DNA/hAT              (1282)    635     586 1212665  
   209   10.6  0.0  1.0  chr17             27960188 27960292 (25500808) + (TTTA)n           Simple_repeat             2    105     (0) 1212666  
   230   15.2  2.1  2.1  chr17             27960366 27960412 (25500688) C MuDR-2_DR         DNA/MULE-MuDR        (5798)  18135   18089 1212667 *
   476    6.1 23.5  4.3  chr17             27960381 27960499 (25500601) C CryptonV-N4_DR    DNA/Crypton-V        (8393)   5100    4960 1212668 *
  2178    8.3  4.5  2.2  chr17             27960397 27960755 (25500345) + Mariner-N38_DR    DNA/TcMar-Tc1            31    397   (150) 1212669  
   842   10.0  9.2  3.1  chr17             27960591 27960775 (25500325) + hAT-N202_DR       DNA/hAT-Tip100          196    391  (1494) 1212670 *
   334    0.0  0.0  0.0  chr17             27961374 27961427 (25499673) C DNA-N4_DR         DNA                   (341)    701     648 1212671  
   219    2.7  0.3  0.0  chr17             27961389 27961435 (25499665) C Gypsy98-LTR_Dr    LTR/Gypsy            (1564)    220     180 1212672 *
   201   12.2  0.0  0.0  chr17             27961402 27961442 (25499658) C Helitron-N3B_DR   RC/Helitron          (3491)   3113    3073 1212673 *
   557   15.8  0.8  4.3  chr17             27961816 27961934 (25499166) + HATN10_DR         DNA/hAT-Ac                1    115   (340) 1212674  
   228   23.3  2.9  8.2  chr17             27961904 27962006 (25499094) C Merlin-1_DR       DNA/Merlin           (8284)   2243    2146 1212675 *
   529   18.8  6.9  0.0  chr17             27961923 27962066 (25499034) C Helitron-N3_DR    RC/Helitron           (885)   2131    1978 1212676  
   369   22.1  5.1  8.2  chr17             27961935 27961950 (25499150) + DNA2-10_DR        DNA                    2115   2245  (1276) 1212677 *
   671   17.4  5.9 15.3  chr17             27961981 27962286 (25498814) + Ginger1-2_DR      DNA/Ginger-1           2888   3168  (3454) 1212678 *
  2382    6.2  0.6  0.3  chr17             27962064 27962387 (25498713) C Mariner-N38_DR    DNA/TcMar-Tc1         (210)    337      13 1212679  
   245   20.3  1.0 12.1  chr17             27962301 27962401 (25498699) + hAT5-N2_DR        DNA/hAT-hAT5            807    897  (1688) 1212680 *
   265   17.2  2.2 15.2  chr17             27962314 27962402 (25498698) + EnSpm-N2_DR       DNA/CMC-EnSpm          3065   3143   (872) 1212681  
   200    8.3 20.4  1.7  chr17             27962365 27962413 (25498687) C EnSpm-N13_DR      DNA/CMC-EnSpm       (14481)   7668    7611 1212682 *
   949   10.7  5.3  1.1  chr17             27962404 27962573 (25498527) + HATN10_DR         DNA/hAT-Ac              133    309   (146) 1212683  
  1829   17.1 10.0  0.8  chr17             27962574 27962933 (25498167) C HarbingerN6_DR    DNA/PIF-Harbinger       (0)    393       1 1212684  
   884    6.5  7.9  0.7  chr17             27962934 27963072 (25498028) + HATN10_DR         DNA/hAT-Ac              307    455     (0) 1212685  
   714   17.6  3.0  0.0  chr17             27963126 27963290 (25497810) + TDR7              DNA                       1    170   (371) 1212686  
   254   23.4  3.4  9.2  chr17             27963133 27963339 (25497761) C EnSpm-N13_DR      DNA/CMC-EnSpm       (16178)   5971    5776 1212687 *
   893   15.8  2.5  9.0  chr17             27963296 27963531 (25497569) + TDR7              DNA                     320    541     (0) 1212688  
   373   19.4 14.8  3.6  chr17             27964662 27964837 (25496263) + ENSPM-6_DR        DNA/CMC-EnSpm         13965  14159 (18457) 1212689 *
   626   10.2  7.6  0.8  chr17             27964713 27964830 (25496270) C CryptonV-N5_DR    DNA/Crypton-V        (7463)  17074   16949 1212690 *
  2215   15.2  2.0  2.0  chr17             27964829 27965223 (25495877) C DNA6-6_DR         DNA                  (4058)   7223    6829 1212691  
   578   12.4  5.2  3.7  chr17             27964831 27964846 (25496254) + Helitron-N3_DR    RC/Helitron            1543   1678  (1338) 1212692 *
  2686    8.7  0.5  1.1  chr17             27964879 27965249 (25495851) + hAT-N137_DR       DNA/hAT-Ac             2360   2728   (843) 1212693  
   254   12.5  8.0  3.9  chr17             27965242 27965316 (25495784) + hAT-N198_DR       DNA/hAT-Charlie         910    987   (412) 1212694 *
   241   22.1  4.9  7.0  chr17             27965268 27965369 (25495731) C Kolobok-4_DR      DNA/Kolobok-T2       (3070)   3561    3462 1212695 *
  3285    9.0  1.1  2.1  chr17             27965338 27965859 (25495241) C Mariner-N38_DR    DNA/TcMar-Tc1           (0)    547      31 1212696  
  3081   11.5  2.8  5.5  chr17             27965342 27965959 (25495141) + Merlin-1_DR       DNA/Merlin             1637   2238  (8289) 1212697 *
   232   22.7  3.9  6.9  chr17             27965372 27965430 (25495670) C EnSpm-N13_DR      DNA/CMC-EnSpm       (13967)   8181    8082 1212698 *
   425   13.3  6.2  3.3  chr17             27965831 27965889 (25495211) + hAT-N145_DR       DNA/hAT-Ac             1277   1393   (198) 1212699  
   595    4.6  0.0  1.1  chr17             27965890 27965977 (25495123) + Kolobok-1_DR      DNA/Kolobok-T2         2841   2927  (3376) 1212700  
   429   15.0  4.2  0.0  chr17             27965892 27966011 (25495089) C Helitron-N2_DR    RC/Helitron           (905)   1558    1434 1212701 *
   457   15.8  1.8 14.6  chr17             27965898 27966161 (25494939) + CryptonV-N5_DR    DNA/Crypton-V         15261  15360  (9177) 1212702 *
   724   15.0 13.9  0.8  chr17             27965963 27965975 (25495125) + hAT-N21_DR        DNA/hAT-Charlie        1018   1140   (706) 1212703  
   808   12.4 19.4  0.0  chr17             27965976 27966161 (25494939) C hAT-N164_DR       DNA/hAT-Tip100        (987)   1053     832 1212704  
   425   13.3  6.2  3.3  chr17             27965978 27966009 (25495091) + hAT-N145_DR       DNA/hAT-Ac             1394   1460   (131) 1212699 *
   370   10.0  1.4  9.0  chr17             27966012 27966033 (25495067) C Merlin-2_DR       DNA/Merlin           (4314)   9606    9475 1212705  
  2399   14.8 15.9  0.7  chr17             27966176 27966671 (25494429) C TDR13             DNA                     (0)    772     202 1212706  
   306   18.8  4.7  0.0  chr17             27966690 27966753 (25494347) C TDR13             DNA                   (704)     68       2 1212706  
   652   19.9  0.0  2.3  chr17             27966789 27966922 (25494178) + TC1DR3B           DNA/TcMar-Tc1           167    297   (592) 1212707  
   949   19.1 15.0  2.6  chr17             27966932 27967205 (25493895) + TC1DR3            DNA/TcMar-Tc1           877   1183    (42) 1212708  
  1761   16.2  3.4  8.6  chr17             27968017 27968098 (25493002) C Dada-tL_DR        DNA/Dada             (7971)   2436    2380 1212709  
  3081    9.0  4.5  2.2  chr17             27968099 27968633 (25492467) + Mariner-N38_DR    DNA/TcMar-Tc1             1    547     (0) 1212710  
   286    5.1  0.0  5.1  chr17             27968598 27968638 (25492462) + Merlin-1_DR       DNA/Merlin             2141   2179  (8348) 1212711 *
   271    8.6  0.0 10.6  chr17             27968639 27968649 (25492451) C hAT-N21B_DR       DNA/hAT-Ac            (553)    748     702 1212712  
   250   22.3  0.8  3.3  chr17             27968677 27968801 (25492299) + hAT-N39_DR        DNA/hAT-Tip100         1173   1294   (300) 1212713 *
   287    2.6  0.0  0.0  chr17             27968768 27968806 (25492294) + MuDR-2_DR         DNA/MULE-MuDR         16406  16444  (7489) 1212714  
   224   12.0  1.4  4.4  chr17             27968807 27968837 (25492263) C DNA8-25_DR        DNA                  (1626)   2341    2274 1212715  
   202   27.2 10.5  0.0  chr17             27968848 27968961 (25492139) + TDR16             DNA/Merlin               55    180   (133) 1212716  
   205   15.9  2.3  0.0  chr17             27969863 27969906 (25491194) C EnSpm-8_DR        DNA/CMC-EnSpm        (3448)   5993    5949 1212717  
  2023   16.4 16.6  0.2  chr17             27970097 27970554 (25490546) + DNA-5-3_DR        DNA/hAT-hAT5              1    533     (0) 1212718  
   211   15.1 11.1  1.7  chr17             27970610 27970663 (25490437) C hAT-N77_DR        DNA/hAT-Charlie       (773)    339     281 1212719  
  3130    7.9  0.7  0.2  chr17             27970779 27971198 (25489902) + DNA-X-2B_DR       DNA                      18    439     (0) 1212720  
  2573    6.6  1.1  2.5  chr17             27972384 27972742 (25488358) C SINE2-3_DR        SINE/tRNA-V-RTE         (0)    368      15 1212721  
   579   18.4  7.0  2.2  chr17             27972653 27972780 (25488320) C DNA6-6_DR         DNA                  (3285)   7996    7863 1212722 *
   427   15.8  0.0  5.3  chr17             27973383 27973397 (25487703) + hAT-N22B_DR       DNA/hAT-Ac              230    305  (1074) 1212723  
   470    6.3  0.0  3.2  chr17             27973398 27973462 (25487638) + EnSpm-N7_DR       DNA/CMC-EnSpm             2     64  (2175) 1212724  
  1994    9.3 15.6  1.2  chr17             27973463 27973821 (25487279) + hAT-N58C_DR       DNA/hAT-Ac                1    410   (261) 1212725  
   384    9.8  1.6  0.0  chr17             27973833 27973893 (25487207) + hAT-N58C_DR       DNA/hAT-Ac              499    560   (111) 1212726  
  1348   15.8 28.3  0.7  chr17             27973895 27974226 (25486874) + hAT-N22B_DR       DNA/hAT-Ac              309    731   (648) 1212727  
   247   20.9 11.3  0.0  chr17             27975982 27976023 (25485077) C hAT-N39_DR        DNA/hAT-Tip100        (576)   1018     895 1212728 *
   263    7.1  0.0  0.0  chr17             27976016 27976085 (25485015) C hAT-30N1_DR       DNA/hAT-Ac            (592)   1441    1372 1212729 *
   300    8.7  0.0  0.0  chr17             27976024 27976092 (25485008) + DNA9-3_DR         DNA/MULE-MuDR?         9381   9449  (1930) 1212730  
   652   16.6 13.1  1.6  chr17             27976154 27976374 (25484726) C Gypsy-235_DR-LTR  LTR/Gypsy?            (108)    773     528 1212731  
   312   19.3  4.3  4.3  chr17             27976363 27976379 (25484721) C DNA8-28_DR        DNA/hAT              (3691)   3451    3360 1212732 *
   323   17.8  2.7  2.7  chr17             27976380 27976399 (25484701) C MuDR-2_DR         DNA/MULE-MuDR        (3661)  20272   20198 1212733  
   357   13.0  3.6  1.8  chr17             27976400 27976454 (25484646) + DNA8-17_DR        DNA/hAT-Tip100         1309   1364   (449) 1212734 *
  1261   19.8  4.5  1.5  chr17             27976406 27976463 (25484637) C EnSpm-N48B_DR     DNA/CMC-EnSpm        (4317)   2642    2444 1212735  
  1616   10.1  0.9  0.0  chr17             27976464 27976690 (25484410) + SINE2-4_DR        SINE/tRNA-V-RTE         143    371     (0) 1212736  
  1261   19.8  4.5  1.5  chr17             27976691 27976715 (25484385) C EnSpm-N48B_DR     DNA/CMC-EnSpm        (4317)   2443    2350 1212735  
   343   19.1  3.3  3.3  chr17             27976976 27977067 (25484033) C DNA-6-N1_DR       DNA                   (613)     95       4 1212737  
   385   13.8  1.2  2.5  chr17             27977092 27977173 (25483927) + DNA8-25_DR        DNA                    1063   1143  (2824) 1212738 *
   459    6.9  1.3  2.7  chr17             27977101 27977175 (25483925) C L2-5_DRe          LINE/L2                 (1)   2226    2153 1212739  
  2480   12.2  3.5  0.0  chr17             27977258 27977651 (25483449) C LOOPERN4_DR       DNA/PiggyBac            (0)    917     510 1212740  
  1238   12.6  0.5  0.5  chr17             27977663 27977853 (25483247) C ENSPM-6_DR        DNA/CMC-EnSpm        (9876)  22740   22550 1212741  
   667   13.1 28.8  0.0  chr17             27977853 27978005 (25483095) C LOOPERN4_DR       DNA/PiggyBac          (717)    200       4 1212740 *
   237   14.3  2.4  0.0  chr17             27978009 27978050 (25483050) C DNA2-13_DR        DNA                  (1487)   4411    4369 1212742  
  1337    4.2  0.0  0.0  chr17             27978108 27978274 (25482826) C hAT-N163B_DR      DNA/hAT-Charlie       (511)    366     200 1212743  
   994    6.8  2.0  2.0  chr17             27978142 27978288 (25482812) + hAT-N163_DR       DNA/hAT-Charlie         464    610   (371) 1212744 *
  2584    5.6  1.6  0.0  chr17             27978289 27978607 (25482493) + Harbinger-N13_DR  DNA/PIF-Harbinger         1    324     (0) 1212745  
   286   23.3  0.6 25.9  chr17             27978608 27978731 (25482369) C Mariner-N5C_DR    DNA/TcMar            (2908)   5013    4925 1212746 *
   616   14.7  2.0  2.7  chr17             27978611 27978757 (25482343) + hAT-N146_DR       DNA/hAT-Charlie         128    273     (0) 1212747  
  1264   22.2  4.2  7.6  chr17             27978958 27979391 (25481709) C Mariner-N16_DR    DNA/TcMar-Tc1          (70)    530     111 1212748  
   283   18.5  0.0  0.0  chr17             27979709 27979762 (25481338) C TC1DR3            DNA/TcMar-Tc1          (83)   1142    1089 1212749  
   284   26.8  2.9  5.9  chr17             27980095 27980233 (25480867) C DNA2-14_DR        DNA                   (798)   6824    6690 1212750 *
   593   22.2  7.4  2.6  chr17             27980233 27980473 (25480627) C Copia-12B_DR-LTR  LTR/Gypsy?            (218)    249       7 1212751  
   334   14.9 28.7  0.7  chr17             27980489 27980596 (25480504) + EnSpm-N32_DR      DNA/CMC-EnSpm            13    150   (356) 1212752  
  1247   10.2  2.8  0.0  chr17             27980628 27980843 (25480257) + EnSpm-N32_DR      DNA/CMC-EnSpm           260    481    (25) 1212753  
   467   16.3  2.3  0.0  chr17             27980928 27981013 (25480087) C TC1DR3            DNA/TcMar-Tc1         (137)   1088    1001 1212749  
   339   14.6  0.0  1.8  chr17             27981078 27981133 (25479967) C TC1DR3            DNA/TcMar-Tc1        (1108)    117      63 1212754  
   322   13.7  6.3  7.5  chr17             27981387 27981481 (25479619) + Crypton-N1_DR     DNA/Crypton-A           198    291   (193) 1212755  
   531   24.4  0.8  0.8  chr17             27981484 27981611 (25479489) C EnSpm-N48B_DR     DNA/CMC-EnSpm        (6085)    874     747 1212756  
   213   27.8  2.2  6.8  chr17             27981498 27981636 (25479464) C Helitron-4_DR     RC/Helitron         (15433)  16435   16303 1212757 *
   682   23.2  2.8  1.6  chr17             27981613 27981792 (25479308) + Crypton-N1_DR     DNA/Crypton-A           293    474    (10) 1212758  
   858   13.2 12.6  0.9  chr17             27981802 27982000 (25479100) C ANGEL             DNA/Kolobok            (15)    294      73 1212759  
  6838    8.4 15.1  0.3  chr17             27982006 27983072 (25478028) + TC1DR3            DNA/TcMar-Tc1             1   1224     (1) 1212760  
   838   16.4 16.4 19.1  chr17             27983964 27984360 (25476740) C hAT-N110_DR       DNA/hAT?                (1)    696     300 1212761  
   528   20.0  2.8  4.0  chr17             27984419 27984595 (25476505) C DNA-TA-4_DR       DNA/TcMar            (5071)   4724    4550 1212762 *
  1853   15.9  7.9  3.6  chr17             27984471 27984488 (25476612) C EnSpm-6N1_DR      DNA/CMC-EnSpm        (2811)   6425    6274 1212763  
  2267   11.5  3.1  2.5  chr17             27984489 27984845 (25476255) C SINE2-4_DR        SINE/tRNA-V-RTE         (3)    368      10 1212764  
  1853   15.9  7.9  3.6  chr17             27984846 27984873 (25476227) C EnSpm-6N1_DR      DNA/CMC-EnSpm        (2811)   6273    6006 1212763  
   260   11.8  5.4  8.9  chr17             27984855 27984947 (25476153) C hAT-N110_DR       DNA/hAT?              (607)     90       1 1212761 *
   650   13.6  6.9  3.0  chr17             27985103 27985261 (25475839) C Mariner-N31_DR    DNA/TcMar-Tc1           (0)    540     376 1212765  
   425    8.8  1.1  2.2  chr17             27985254 27985346 (25475754) C Mariner-N31_DR    DNA/TcMar-Tc1         (287)    253     162 1212765 *
   418   16.4 27.2  0.6  chr17             27985262 27985346 (25475754) C hAT-N202_DR       DNA/hAT-Tip100        (923)    960     652 1212766 *
   220   10.8  0.0  0.0  chr17             27985359 27985395 (25475705) C Mariner-N31_DR    DNA/TcMar-Tc1         (497)     43       7 1212765  
   219   14.4 19.4  3.6  chr17             27985374 27985445 (25475655) + hAT-N202_DR       DNA/hAT-Tip100          933   1015   (870) 1212767 *
   769   17.7  2.5  0.6  chr17             27986804 27986962 (25474138) C hAT-N127_DR       DNA/hAT-Charlie      (3162)   7154    6993 1212768 *
  2316   11.8  1.4  0.6  chr17             27986821 27987168 (25473932) C SINE2-4_DR        SINE/tRNA-V-RTE         (1)    370      20 1212769  
  1045   10.9  5.1  2.0  chr17             27988533 27988729 (25472371) + DNA11TA1B_DR      DNA/CMC-EnSpm             1    203     (0) 1212770  
   307   26.7  3.1  1.9  chr17             27988588 27988747 (25472353) C Polinton-2N1_DR   DNA/Maverick         (7119)   3973    3812 1212771 *
  3120    6.7  2.5  0.0  chr17             27988915 27989345 (25471755) C DNA15TA1_DR       DNA/CMC-EnSpm           (0)    442       1 1212772  
   218   21.7  8.2  5.0  chr17             27989369 27989465 (25471635) C DNA2-9_DR         DNA                  (1842)    859     760 1212773 *
   338   16.7 20.6  0.0  chr17             27989420 27989521 (25471579) + ANGEL             DNA/Kolobok              32    154   (155) 1212774  
   201   14.5 23.2  1.5  chr17             27989549 27989559 (25471541) C TE-X-13_DR        Unknown              (1247)   1178    1114 1212775  
   208   11.9  4.8  0.0  chr17             27989560 27989601 (25471499) C DNA2-16_DR        DNA                  (7964)  10087   10044 1212776 *
   223    5.9  2.9  0.0  chr17             27989569 27989602 (25471498) C EnSpm-17_DR       DNA/CMC-EnSpm        (6537)   2739    2705 1212777  
   622   27.2  2.0  9.5  chr17             27990655 27991003 (25470097) + DNA-N21_DR        DNA/hAT-Charlie?          1    325     (9) 1212778  
   334   17.4  1.4  1.4  chr17             27991057 27991114 (25469986) C CryptonV-1_DR     DNA/Crypton-V        (3247)  14626   14569 1212779  
  2659    5.6  0.6  1.1  chr17             27991115 27991474 (25469626) + HE2_DR            SINE/tRNA-V-RTE           1    358     (5) 1212780  
   940    7.1  5.6  1.3  chr17             27991350 27991492 (25469608) + DNAX-23_DR        DNA                   10239  10387  (1414) 1212781 *
   786   15.0  3.7  1.8  chr17             27991493 27991512 (25469588) + ERV1-N1-I_DR      LTR/ERV1               1664   1829  (3688) 1212782  
   354   28.9  1.8  3.1  chr17             27992124 27992287 (25468813) + DNA21TA1_DR       DNA/TcMar-Tc1           329    490    (49) 1212783  
   255   29.1  3.8  2.8  chr17             27992298 27992403 (25468697) + Dada-U1A_DR       DNA/Dada               5665   5771  (5208) 1212784 *
   429   20.0  4.2  0.0  chr17             27992314 27992408 (25468692) C ANGEL             DNA/Kolobok            (51)    258     160 1212785  
   404   21.9 11.4  0.0  chr17             27992321 27992434 (25468666) + ANGEL             DNA/Kolobok              58    184   (125) 1212786 *
  1307    5.8  6.7  3.5  chr17             27992483 27992677 (25468423) + TDR19C            DNA/hAT-Charlie         196    396     (0) 1212787  
   392   21.2 11.1  8.6  chr17             27992485 27992701 (25468399) C DNA-6-N5B_DR      DNA                  (1586)   1937    1716 1212788 *
   913    9.8  0.0  0.0  chr17             27992878 27992999 (25468101) + Ginger1-1N1_DR    DNA/Ginger-1              1    122   (330) 1212789  
   948   13.6  9.7  0.0  chr17             27993004 27993179 (25467921) C TE-X-17_DR        Unknown               (254)    198       6 1212790  
  4842    0.7  0.0  0.2  chr17             27993403 27993941 (25467159) C L2-1_DR           LINE/L2                 (0)   4985    4448 1212791  
  1231    9.4  5.2  1.0  chr17             27994282 27994474 (25466626) + TDR19C            DNA/hAT-Charlie         196    396     (0) 1212792  
   213   11.9 33.9  0.0  chr17             27994547 27994605 (25466495) + ASAT_CY           Satellite                79    157   (105) 1212793  
  2012   11.6  6.7  2.8  chr17             27994745 27995090 (25466010) C SINE2-4_DR        SINE/tRNA-V-RTE        (11)    360       2 1212794  
   314   21.1  0.0  0.0  chr17             27995035 27995105 (25465995) + DNA7-N2_DR        DNA/hAT-hAT6           1645   1715   (299) 1212795 *
   428   11.2 25.0  1.8  chr17             27995160 27995295 (25465805) C ASAT_CY           Satellite              (57)    205      39 1212796  
   206   18.5 20.0  3.0  chr17             27995223 27995261 (25465839) + Mariner-N31_DR    DNA/TcMar-Tc1           310    478    (62) 1212797 *
   215   20.3  2.8  6.9  chr17             27995262 27995367 (25465733) + hAT-N202_DR       DNA/hAT-Tip100          797    898   (987) 1212798  
  1793    9.8  0.0  1.2  chr17             27996293 27996541 (25464559) C EnSpm-N39B_DR     DNA/CMC-EnSpm?          (0)    565     320 1212799 *
 10387    4.5  0.7  0.8  chr17             27996510 27997846 (25463254) + L1-61_DR          LINE/L1                3884   5218     (1) 1212800  
  2188    9.8  5.0  0.0  chr17             27997875 27998192 (25462908) C EnSpm-N39B_DR     DNA/CMC-EnSpm?        (231)    334       1 1212801  
  1501   18.4  5.9  2.2  chr17             27998286 27998640 (25462460) + Kolobok-N1_DR     DNA/Kolobok-T2?         407    774    (25) 1212802  
   453   17.2 35.8  2.4  chr17             27999174 27999414 (25461686) C Kolobok-N10B_DR   DNA/Kolobok            (48)    296       2 1212803  
   498   20.0  4.5 10.7  chr17             27999415 27999447 (25461653) + DNA2-16_DR        DNA                   11428  11450  (6601) 1212804  
  2712   11.4 32.9  0.0  chr17             27999630 28000192 (25460908) C Tc1-5_DR          DNA/TcMar-Tc1           (2)   1232     485 1212805  
   262   24.7  2.2 11.9  chr17             28000752 28000843 (25460257) + TE-X-1_DR         DNA                       1     84  (1394) 1212806  
   893   10.5  8.4  1.2  chr17             28001329 28001482 (25459618) + DNA9-6_DR         DNA                    4430   4594  (3290) 1212807 *
  2592    9.8  0.5  0.5  chr17             28001349 28001717 (25459383) C SINE2-4_DR        SINE/tRNA-V-RTE         (2)    369       1 1212808  
   773   15.8  6.9  2.0  chr17             28001554 28001741 (25459359) C EnSpm-N11_DR      DNA/CMC-EnSpm        (3623)   1730    1534 1212809 *
   492   11.9  3.4  2.0  chr17             28002447 28002592 (25458508) + Polinton-4N1_DR   DNA/Maverick           4681   4828  (5608) 1212810 *
   873   28.3  0.3  5.0  chr17             28002492 28002804 (25458296) C Zisupton-6_DR     DNA/Zisupton        (13356)   8760    8462 1212811  
   332   12.0  0.0  0.0  chr17             28002740 28002814 (25458286) + CryptonV-3_DR     DNA/Crypton-V          8196   8270 (15183) 1212812 *
   328   14.6  1.2  9.1  chr17             28002741 28002823 (25458277) C EnSpm-6N1_DR      DNA/CMC-EnSpm        (2653)   6583    6507 1212813 *
   248   16.9  1.4  1.4  chr17             28002761 28002832 (25458268) C Gypsy-210_DR-I    LTR/Gypsy            (4068)     80       9 1212814 *
   302   23.9  2.5 21.3  chr17             28003464 28003702 (25457398) C hAT5-N2B_DR       DNA/hAT-hAT5          (552)   1576    1375 1212815 *
  1952   13.4  3.3  4.2  chr17             28003492 28003850 (25457250) + SINE2-4_DR        SINE/tRNA-V-RTE          16    371     (0) 1212816  
   759   14.7  4.2  5.5  chr17             28003707 28003872 (25457228) + DNAX-23_DR        DNA                   10237  10400  (1401) 1212817 *
  1642   16.1  2.6 15.8  chr17             28004251 28004936 (25456164) C Tx1-4_DR          LINE/L1-Tx1            (21)   5514    4907 1212818  
  1754   10.8 17.2  0.8  chr17             28004940 28005258 (25455842) + SINE2-4_DR        SINE/tRNA-V-RTE           1    371     (0) 1212819  
  1491   15.3 12.9  6.9  chr17             28004941 28005297 (25455803) + EnSpm-6N1_DR      DNA/CMC-EnSpm          6051   6427  (2809) 1212820 *
   358    6.3  0.0  0.0  chr17             28005242 28005304 (25455796) + (TGAA)n           Simple_repeat             3     65     (0) 1212821 *
  1410   16.3  1.0  1.4  chr17             28005294 28005586 (25455514) C Tx1-4_DR          LINE/L1-Tx1           (619)   4916    4625 1212818  
   836   10.8  6.5  0.0  chr17             28007474 28007612 (25453488) + hAT-N32D_DR       DNA/hAT-Charlie           1    148   (507) 1212822  
   483   20.8  1.9  1.9  chr17             28007598 28007619 (25453481) + hAT-N52C_DR       DNA/hAT-Ac              204    225   (183) 1212823 *
   610   11.5  3.1  1.0  chr17             28007620 28007716 (25453384) + hAT-N135_DR       DNA/hAT-Charlie           1     99   (443) 1212824 *
  1055   13.3  8.1  1.6  chr17             28007712 28007947 (25453153) + hAT-N135_DR       DNA/hAT-Charlie         291    541     (1) 1212825  
  2899   10.4  5.3  1.4  chr17             28007953 28008439 (25452661) + hAT-N32D_DR       DNA/hAT-Charlie         150    655     (0) 1212826  
   270   21.9  1.4  1.4  chr17             28008590 28008663 (25452437) C DNA21TA1_DR       DNA/TcMar-Tc1          (13)    526     453 1212827  
  1374   18.5  4.6  3.0  chr17             28008931 28009254 (25451846) + Kolobok-N10C_DR   DNA/Kolobok              13    341     (3) 1212828  
   355   16.1  0.3  0.8  chr17             28009391 28009408 (25451692) + Polinton-1_DR     DNA/Maverick          17080  17179  (1305) 1212829  
   417    9.4  0.0  0.0  chr17             28009409 28009493 (25451607) C Helitron-2_DR     RC/Helitron          (3720)  23692   23608 1212830  
   397   11.6  0.0  0.0  chr17             28009429 28009514 (25451586) C Zisupton-7_DR     DNA/Zisupton        (12387)   4695    4610 1212831 *
   613   16.0  8.8 12.6  chr17             28010235 28010506 (25450594) + CryptonV-N5_DR    DNA/Crypton-V          7477   7739 (16798) 1212832 *
  1786    7.1  8.1  1.3  chr17             28010267 28010551 (25450549) C L2-5_DRe          LINE/L2                 (2)   2225    1922 1212833  
  1599   12.0  7.7  2.6  chr17             28010903 28011228 (25449872) C hAT-N25_DR        DNA/hAT-Ac              (0)    829     488 1212834  
   483   17.7 27.4  0.0  chr17             28011223 28011346 (25449754) C DNA14-5-1_DR      DNA                   (468)    225      68 1212835 *
   394   20.5 27.0  1.1  chr17             28011345 28011492 (25449608) C hAT-N25B_DR       DNA/hAT-Ac            (534)    186       1 1212836 *
   271   25.6  3.4  2.2  chr17             28013164 28013179 (25447921) C hAT-N138B_DR      DNA/hAT-Ac            (952)    497     456 1212837  
   292   21.1  0.0  0.0  chr17             28013180 28013236 (25447864) C Harbinger-N27_DR  DNA/PIF-Harbinger?    (161)     59       3 1212838  
   271   25.6  3.4  2.2  chr17             28013237 28013251 (25447849) C hAT-N138B_DR      DNA/hAT-Ac            (952)    455     409 1212837  
   613   17.4  0.0  1.7  chr17             28013363 28013479 (25447621) C hAT-N54B_DR       DNA/hAT-Ac            (378)    116       2 1212839  
   496   21.1  9.2  1.4  chr17             28014313 28014442 (25446658) + Harbinger-N27_DR  DNA/PIF-Harbinger?        7    146    (74) 1212840  
  3620   14.2 12.8  0.1  chr17             28014811 28015495 (25445605) + TDR13             DNA                       1    772     (0) 1212841  
  3412    7.1  6.0  1.3  chr17             28015528 28016040 (25445060) + hAT-N135_DR       DNA/hAT-Charlie           6    542     (0) 1212842  
   221   15.8  0.0  5.3  chr17             28016007 28016046 (25445054) + EnSpm-N10_DR      DNA/CMC-EnSpm          6178   6215  (3093) 1212843 *
   256   23.1  1.5  1.5  chr17             28016041 28016106 (25444994) C Harbinger-8N2_DR  DNA/PIF-Harbinger     (114)    434     369 1212844  
   223   27.5  2.4  2.4  chr17             28016107 28016122 (25444978) + Harbinger-8_DR    DNA/PIF-Harbinger       113    194  (2139) 1212845  
   582   28.9  4.3  4.3  chr17             28016200 28016362 (25444738) C Harbinger-8N2_DR  DNA/PIF-Harbinger     (385)    163       1 1212844  
   381   30.7  5.0  8.8  chr17             28016363 28016390 (25444710) + DNA2-7_DR         DNA                    5434   5585  (4065) 1212846  
   422   22.2  0.0  2.2  chr17             28018545 28018555 (25442545) + Helitron-2_DR     RC/Helitron           11035  11043 (16369) 1212847  
  3592   15.4  6.5  5.0  chr17             28018556 28019247 (25441853) C Harbinger-N12_DR  DNA/PIF-Harbinger       (0)    702       1 1212848  
   207   12.5  0.0  0.0  chr17             28019277 28019308 (25441792) + DNA8-28_DR        DNA/hAT                6289   6320   (822) 1212849  
  1568    6.9  0.4  5.6  chr17             28019441 28019686 (25441414) + TDR12             DNA                       1    234     (8) 1212850  
   370   16.4  1.5  0.0  chr17             28019703 28019769 (25441331) + SINE2-5_DR        SINE/tRNA-V-RTE         214    281     (1) 1212851  
   293   16.4  4.2 11.1  chr17             28019770 28019796 (25441304) + DNA2-16_DR        DNA                    8173   8260  (9791) 1212852  
   238   26.7  7.4  3.5  chr17             28020672 28020732 (25440368) C CryptonV-N4_DR    DNA/Crypton-V       (12011)   1482    1416 1212853  
   634   15.2 12.9  8.2  chr17             28020733 28021011 (25440089) + TDR16             DNA/Merlin                1    291    (22) 1212854  
  1157   14.5  9.6  3.8  chr17             28021232 28021503 (25439597) + ANGEL             DNA/Kolobok               1    287    (22) 1212855  
   589   20.1 11.5  3.2  chr17             28021333 28021532 (25439568) C TE-X-13_DR        Unknown              (1100)   1325    1110 1212856 *
   283   24.9  5.3  6.7  chr17             28022390 28022540 (25438560) + ANGEL             DNA/Kolobok               7    155   (154) 1212857  
   213   17.7  0.0  3.9  chr17             28022555 28022607 (25438493) + IS3EU-4_DR        DNA/IS3EU              4529   4579 (10450) 1212858 *
   228   13.5  0.0  0.0  chr17             28022576 28022612 (25438488) C Helitron-2_DR     RC/Helitron         (15254)  12158   12122 1212859  
   211   20.0  0.0 12.1  chr17             28022577 28022650 (25438450) C EnSpm-17_DR       DNA/CMC-EnSpm        (6535)   2741    2676 1212860 *
  2815   11.5 19.6  2.4  chr17             28023764 28024379 (25436721) + hAT-N25B_DR       DNA/hAT-Ac                1    720     (0) 1212861  
   648   21.0  7.7  6.8  chr17             28024599 28024859 (25436241) + ANGEL             DNA/Kolobok              32    294    (15) 1212862  
  4364   14.1  9.6  0.9  chr17             28024917 28025774 (25435326) C HATN13_DR         DNA/hAT-Ac              (0)   1119     188 1212863  
   777   12.9 14.2  6.4  chr17             28025778 28026009 (25435091) C hAT-N69_DR        DNA/hAT-Ac              (2)   1271    1023 1212864  
   363   20.5  5.1  0.0  chr17             28026036 28026113 (25434987) C HATN13B_DR        DNA/hAT-Ac            (823)     82       1 1212865  
  5588    6.8 17.0  0.2  chr17             28026453 28027275 (25433825) + DNA-8-11_DR       DNA/hAT-Ac                1    961     (0) 1212866  
   205    4.0  0.0  0.0  chr17             28028875 28028899 (25432201) C hAT-N51_DR        DNA/hAT-Ac              (0)    368     344 1212867  
  3080   13.3 10.0  7.4  chr17             28028900 28029621 (25431479) C hAT-N54_DR        DNA/hAT-Ac              (0)   1689     951 1212868  
   789   18.2  8.2  7.7  chr17             28029446 28029665 (25431435) C hAT-N190B_DR      DNA/hAT               (279)    459     239 1212869 *
  1387   15.8  2.9  0.8  chr17             28029637 28029879 (25431221) C hAT-N54_DR        DNA/hAT-Ac           (1441)    248       1 1212870  
  1813   10.7 10.0  0.9  chr17             28029881 28030201 (25430899) C hAT-N51_DR        DNA/hAT-Ac             (18)    350       1 1212871  
   312   20.4  0.0  0.0  chr17             28030738 28030791 (25430309) + Harbinger-N23_DR  DNA/PIF-Harbinger       384    437     (0) 1212872  
  1658   20.6  4.8  2.7  chr17             28030970 28031369 (25429731) + Mariner-N2_DR     DNA/TcMar              1270   1677  (2289) 1212873 *
  2401   11.3  5.8  0.0  chr17             28031017 28031379 (25429721) C HE1_DR1           SINE/tRNA-V-RTE        (17)    385       2 1212874  
   953   24.6  1.9  2.3  chr17             28031380 28031416 (25429684) + MuDR-2_DR         DNA/MULE-MuDR         20254  20289  (3644) 1212875  
   220   18.7  1.1 14.5  chr17             28031696 28031789 (25429311) C DNA-N4_DR         DNA                   (318)    724     642 1212876  
   223   12.1  8.4 18.5  chr17             28032771 28032841 (25428259) C hAT-N126B_DR      DNA/hAT-Ac             (33)    567     503 1212877  
  1795   18.8  7.9  1.2  chr17             28032861 28033329 (25427771) + hAT-N32_DR        DNA/hAT-Charlie           2    501     (0) 1212878  
  1521   20.4  4.2  1.6  chr17             28033408 28033835 (25427265) C hAT-N126B_DR      DNA/hAT-Ac            (104)    496      49 1212877  
   400    9.7  8.3  0.0  chr17             28033836 28033907 (25427193) + TDR2              DNA/TcMar-Tc1             1     78   (859) 1212879  
  5087    6.2  3.7  2.1  chr17             28033917 28034622 (25426478) + TDR2              DNA/TcMar-Tc1           221    937     (0) 1212880  
   249   15.6  0.0  0.0  chr17             28034623 28034661 (25426439) C hAT-N130_DR       DNA/hAT-Ac            (364)     57      19 1212881  
   243   20.0  0.0 10.4  chr17             28036584 28036596 (25424504) + DNA-1-7_DR        DNA/PIF-Harbinger       664    758   (679) 1212882  
   280   15.4  0.0  8.2  chr17             28036597 28036688 (25424412) + (TAA)n            Simple_repeat             1     85     (0) 1212883  
   219   15.4  3.0 15.7  chr17             28036631 28036730 (25424370) + ERV1-N7-I_DR      LTR/ERV1               5347   5435  (3133) 1212884 *
  1561   13.4 14.9  1.5  chr17             28036668 28036963 (25424137) C SINE3-1a          SINE/5S-Deu-L2          (0)    570     236 1212885  
   955   14.2  1.6 12.6  chr17             28036981 28037174 (25423926) C DNA-TTAA-3_DR     DNA                     (0)   1179    1005 1212886  
  2664   11.6 24.6  0.4  chr17             28037175 28037744 (25423356) C DNA-TTAA-3_DR     DNA                   (472)    707       1 1212886  
   455   18.4  2.6  0.0  chr17             28037746 28037821 (25423279) C SINE3-1a          SINE/5S-Deu-L2        (368)    202     125 1212885  
   377   20.9  4.1  5.5  chr17             28037859 28038005 (25423095) C ASAT_CY           Satellite              (95)    167      23 1212887  
  1287    8.4 14.5  0.4  chr17             28039609 28039836 (25421264) + Mariner-N38_DR    DNA/TcMar-Tc1           288    547     (0) 1212888  
   320   13.5  0.0  0.0  chr17             28039791 28039841 (25421259) C Zisupton-6_DR     DNA/Zisupton        (13127)   8989    8939 1212889 *
  1303   10.8 12.3  0.7  chr17             28039842 28040084 (25421016) C hAT-N25B_DR       DNA/hAT-Ac              (1)    719     449 1212890  
   435   11.8  0.0  1.5  chr17             28040085 28040153 (25420947) + hAT-N160B_DR      DNA/hAT-Ac             1051   1118   (413) 1212891  
   424   17.5 20.6  3.8  chr17             28040153 28040312 (25420788) C hAT-N25B_DR       DNA/hAT-Ac            (534)    186       1 1212890 *
   204   18.7 10.6  2.8  chr17             28041972 28042037 (25419063) + CryptonV-N6_DR    DNA/Crypton-V             1     71   (491) 1212892  
   210   10.5  7.9  0.0  chr17             28042149 28042186 (25418914) C hAT-N51_DR        DNA/hAT-Ac              (0)    368     328 1212893 *
  4729   12.9 17.6  1.0  chr17             28042170 28043110 (25417990) C hAT-N57_DR        DNA/hAT-Ac            (190)   1096       1 1212894  
   244   25.9 11.1  5.6  chr17             28043115 28043196 (25417904) + CryptonV-N6_DR    DNA/Crypton-V           197    285   (277) 1212895  
   462   21.1  0.0 16.3  chr17             28043197 28043360 (25417740) C CryptonV-N7_DR    DNA/Crypton-V           (1)    283     143 1212896  
   345   24.7  1.2  4.9  chr17             28043400 28043410 (25417690) C hAT-N154_DR       DNA/hAT-Tip100       (1051)    344     337 1212897  
   762    9.2  0.0  0.0  chr17             28043411 28043508 (25417592) + TDR19             DNA/hAT-Charlie           1     98   (307) 1212898  
   327   29.1  1.2  6.1  chr17             28043488 28043511 (25417589) + Helitron-1_DR     RC/Helitron            4907   4922 (21378) 1212899 *
  9260    3.4  1.7  0.4  chr17             28043512 28044652 (25416448) C TDR8              DNA/PIF-Harbinger       (0)   1155       1 1212900  
   255   17.3  6.3  5.0  chr17             28044583 28044615 (25416485) + TDR8B             DNA/hAT-Ac              756    834   (128) 1212901 *
   336    8.9  0.0  0.0  chr17             28044616 28044660 (25416440) + Merlin-2_DR       DNA/Merlin             4786   4830  (9091) 1212902 *
   838    8.8  0.0  0.0  chr17             28044657 28044770 (25416330) + TDR19             DNA/hAT-Charlie          95    208   (197) 1212903  
  3719   16.1  6.7 16.2  chr17             28046196 28047406 (25413694) + DNA-TTAA-3_DR     DNA                       1   1112    (67) 1212904  
   449    9.5  7.4  1.3  chr17             28053389 28053430 (25407670) + Zisupton-6_DR     DNA/Zisupton           9205   9332 (12784) 1212905  
   618    2.2  0.0  7.6  chr17             28053431 28053529 (25407571) + DNA9-6_DR         DNA                    7430   7521   (363) 1212906 *
   629    7.6  2.8  3.7  chr17             28053448 28053556 (25407544) C P-1_DR            DNA/P                (2360)   7608    7501 1212907  
  1554   18.3  8.0  5.4  chr17             28053561 28053975 (25407125) C Harbinger-N31B_DR DNA/PIF-Harbinger       (0)    681     257 1212908 *
  2693   14.3 13.2  7.5  chr17             28053958 28054555 (25406545) + hAT-N167B_DR      DNA/hAT-Charlie         131    760   (813) 1212909  
   374   18.2 10.4  0.0  chr17             28054583 28054659 (25406441) + hAT-N167B_DR      DNA/hAT-Charlie         857    941   (632) 1212910  
   256   18.9  0.0  9.4  chr17             28054659 28054728 (25406372) C Harbinger-N31B_DR DNA/PIF-Harbinger     (413)    268     205 1212908 *
   451   20.5  0.0  5.8  chr17             28054726 28054826 (25406274) C EnSpm-N48B_DR     DNA/CMC-EnSpm        (4309)   2650    2571 1212911 *
  2322   10.8  0.5  9.8  chr17             28054752 28055153 (25405947) C TDR17B            DNA/Sola-1            (771)    775     408 1212912  
   720   21.6  0.6  1.9  chr17             28055019 28055174 (25405926) + TE-X-7_DR         LINE?/Penelope?         141    294   (545) 1212913 *
   402   18.7 35.5  1.9  chr17             28055157 28055308 (25405792) C Harbinger-N31B_DR DNA/PIF-Harbinger     (478)    203       1 1212908 *
   351   10.3  1.4  0.4  chr17             28056305 28056373 (25404727) + TDR7              DNA                       1     50   (491) 1212914 *
  2528    5.6  0.6  0.0  chr17             28056364 28056682 (25404418) C Merlin-1_DR       DNA/Merlin           (9074)   1453    1133 1212915  
   681   17.5  0.0  2.9  chr17             28056575 28056715 (25404385) C MuDR-2N1_DR       DNA/MULE-MuDR        (7488)   4737    4601 1212916 *
   299   21.0  2.0  1.0  chr17             28056671 28056684 (25404416) + EnSpm-N13_DR      DNA/CMC-EnSpm          5963   6012 (16137) 1212917 *
   876   10.5  0.0  3.0  chr17             28056685 28056821 (25404279) C ERV1-N3-I_DR      LTR/ERV1              (855)   3736    3604 1212918  
   361    7.5  0.0  6.2  chr17             28056750 28056834 (25404266) C Polinton-1_DR     DNA/Maverick         (1306)  17179   17100 1212919 *
   299   21.0  2.0  1.0  chr17             28056835 28056850 (25404250) + EnSpm-N13_DR      DNA/CMC-EnSpm          6013   6080 (16069) 1212917  
  1601    6.5  0.4  5.6  chr17             28057209 28057453 (25403647) C TDR20             DNA/Merlin              (5)    234       2 1212920  
   216    8.8 21.1  0.0  chr17             28057987 28057998 (25403102) + EnSpm-17_DR       DNA/CMC-EnSpm          2693   2729  (6547) 1212921  
   784   20.4 15.3  3.6  chr17             28058003 28058277 (25402823) C ANGEL             DNA/Kolobok             (0)    309       4 1212922  
  3017    8.7 10.6 15.3  chr17             28058295 28059003 (25402097) + hAT-N171_DR       DNA/hAT-hAT5             66    745    (17) 1212923  
   251   18.7  0.0  5.3  chr17             28058961 28059039 (25402061) + DNA8-9_DR         DNA/hAT-Ac              730    804   (647) 1212924 *
   321   16.7  1.2  2.5  chr17             28059003 28059082 (25402018) C L2-56_DR          LINE/L2                 (0)   1252    1174 1212925 *
   438   10.9  0.0  0.0  chr17             28059020 28059083 (25402017) C SINE3-1a          SINE/5S-Deu-L2          (0)    570     507 1212926  
   206   12.7 14.3  1.6  chr17             28059141 28059196 (25401904) + EnSpm-N21_DR      DNA/CMC-EnSpm             1     63   (416) 1212927 *
  1030   16.2 19.4  1.3  chr17             28059189 28059507 (25401593) + EnSpm-N21_DR      DNA/CMC-EnSpm            95    470     (9) 1212928  
  1313   16.3  2.1  5.0  chr17             28060484 28060812 (25400288) C DNAX-16_DR        DNA                   (103)    320       1 1212929  
   217   13.5  5.8  0.0  chr17             28060813 28060863 (25400237) + hAT-N126D_DR      DNA/hAT-Ac               81    134   (480) 1212930  
  2790    8.9  4.0  0.2  chr17             28060900 28061325 (25399775) + DNA15TA1_DR       DNA/CMC-EnSpm             1    442     (0) 1212931  
   761   18.2 16.4  5.2  chr17             28061326 28061659 (25399441) + hAT-N126D_DR      DNA/hAT-Ac              216    614     (0) 1212932  
   647   21.9 11.6  8.8  chr17             28061722 28061997 (25399103) + Harbinger-N23_DR  DNA/PIF-Harbinger       134    416    (21) 1212933  
  1032   12.7  2.4  0.0  chr17             28062308 28062473 (25398627) C hAT-N126D_DR      DNA/hAT-Ac             (33)    581     412 1212934  
  1384   12.0 46.5  2.3  chr17             28062483 28063054 (25398046) C hAT-N52_DR        DNA/hAT-Ac              (2)    819       1 1212935  
  2321   10.9  1.7  1.5  chr17             28063056 28063464 (25397636) C hAT-N126D_DR      DNA/hAT-Ac            (204)    410       1 1212934  
   205   14.3  0.0  4.1  chr17             28064189 28064239 (25396861) + Helitron-2_DR     RC/Helitron           12720  12768 (14644) 1212936 *
  2306   12.9  5.5  0.2  chr17             28064204 28064637 (25396463) + DNA2-3_DR         DNA/Merlin                8    464   (781) 1212937  
   541   24.1 22.8  0.5  chr17             28065938 28066272 (25394828) C L1-51_DR          LINE/L1                (22)   5770    5361 1212938  
  2599   10.4  4.5  3.6  chr17             28066273 28066801 (25394299) + Mariner-N31_DR    DNA/TcMar-Tc1             1    534     (6) 1212939  
   269   25.7  0.0  0.0  chr17             28066820 28066889 (25394211) C L1-51_DR          LINE/L1               (431)   5361    5292 1212938  
   211   25.3  4.5  5.8  chr17             28070650 28070663 (25390437) C Gypsy120-LTR_DR   LTR/Gypsy             (821)    215     131 1212940  
   219   21.8  0.0  4.3  chr17             28070664 28070735 (25390365) + DNA6-4_DR         DNA                    2098   2166  (1373) 1212941 *
   232   21.0  0.0  4.8  chr17             28070673 28070685 (25390415) C Polinton-1_DR     DNA/Maverick          (720)  17765   17704 1212942  
   267   17.3  0.0  0.0  chr17             28070686 28070737 (25390363) + hAT-N48C_DR       DNA/hAT-Ac             1692   1743   (556) 1212943 *
   364   16.2  0.0  2.7  chr17             28070692 28070767 (25390333) C HATN11B_DR        DNA/hAT               (214)    476     403 1212944  
  2609    8.5  6.5  0.0  chr17             28072356 28072755 (25388345) C HATN1_DR          DNA/hAT                 (1)    426       1 1212945  
  3124   13.1 23.5 14.9  chr17             28072792 28073983 (25387117) C Kolobok-N2_DR     DNA/Kolobok-T2         (90)   1281       1 1212946  
  1196    9.6 21.0  0.0  chr17             28074011 28074229 (25386871) + ANGEL             DNA/Kolobok              45    309     (0) 1212947  
   250   24.3 18.2  2.8  chr17             28074230 28074271 (25386829) + Merlin-2_DR       DNA/Merlin             7368   7442  (6479) 1212948  
   848   16.0 16.4  0.4  chr17             28075042 28075236 (25385864) + DNA-N46_DR        DNA                       7    232   (305) 1212949  
   638   18.5 10.0  2.8  chr17             28075249 28075294 (25385806) + Merlin-1_DR       DNA/Merlin             1083   1142  (9385) 1212950  
  1571   13.8  4.3  1.0  chr17             28075295 28075573 (25385527) + DNA-X-4_DR        DNA                       3    290   (955) 1212951  
  2624   11.8  6.7  3.1  chr17             28075575 28076066 (25385034) + DNA-X-4_DR        DNA                     737   1245     (0) 1212952  
  1142   16.9  8.8  2.2  chr17             28076088 28076133 (25384967) + EnSpm-6N1_DR      DNA/CMC-EnSpm          1138   1450  (7783) 1212953  
  1211   15.3 10.1  0.0  chr17             28076134 28076381 (25384719) + Mariner-N38_DR    DNA/TcMar-Tc1           161    433   (114) 1212954  
  1101    6.0  0.0  4.7  chr17             28076377 28076532 (25384568) + DNA9-6_DR         DNA                    4446   4594  (3290) 1212955 *
  2622    6.6  0.6  7.0  chr17             28076533 28076796 (25384304) C DNA6-6_DR         DNA                  (6724)   4554    4208 1212956  
 23782    0.9  0.3  0.0  chr17             28076798 28079541 (25381559) + DNA-2-14_DR       DNA/CMC-EnSpm             1   2750     (0) 1212957  
   229   13.1  0.0  4.3  chr17             28079548 28079595 (25381505) + hAT-N198_DR       DNA/hAT-Charlie        1191   1236   (163) 1212958  
   337   13.0  0.0  3.7  chr17             28079631 28079677 (25381423) + Kolobok-N15_DR    DNA/Kolobok             643    687   (225) 1212959  
  1796    7.4  5.4  0.0  chr17             28079678 28079919 (25381181) C HATN8_DR          DNA/Zisupton            (0)    255       1 1212960  
   210    7.4  0.0  0.0  chr17             28079896 28079922 (25381178) C ENSPM-2N_DR       DNA/CMC-EnSpm         (822)    716     690 1212961 *
   770   18.7  9.7  3.5  chr17             28079920 28080135 (25380965) C Kolobok-N15_DR    DNA/Kolobok           (683)    229       1 1212962  
   286   16.3  0.0  0.0  chr17             28080136 28080182 (25380918) C TC1DR3            DNA/TcMar-Tc1        (1178)     47       1 1212963  
   274    4.5 11.4  0.0  chr17             28081893 28081936 (25379164) + hAT5-N2_DR        DNA/hAT-hAT5           1608   1656   (929) 1212964  
  1150   16.2  3.6  5.6  chr17             28082411 28082684 (25378416) C ZFERV-2N1-I_DR    LTR/ERV1              (914)   6063    5795 1212965 *
  2625    8.1  1.1  1.1  chr17             28082440 28082803 (25378297) C SINE2-4_DR        SINE/tRNA-V-RTE         (3)    368       5 1212966  
   334   16.7  4.5  0.0  chr17             28082748 28082813 (25378287) C DNA8-9_DR         DNA/hAT-Ac            (579)    872     804 1212967 *
   220   24.2 11.1  2.0  chr17             28083003 28083137 (25377963) C EnSpm-11_DR       DNA/CMC-EnSpm        (7797)   1206    1060 1212968  
   320   26.6  9.1  4.2  chr17             28083496 28083589 (25377511) + IS3EU-1N1_DR      DNA/IS3EU              1582   1791   (197) 1212969  
   321   27.2  6.1  0.6  chr17             28083590 28083737 (25377363) C EnSpm-11_DR       DNA/CMC-EnSpm        (7823)   1180    1025 1212970  
   320   26.6  9.1  4.2  chr17             28083738 28083770 (25377330) + IS3EU-1N1_DR      DNA/IS3EU              1792   1869   (119) 1212969  
   528   18.3  0.0  0.0  chr17             28085757 28085847 (25375253) C HATN12_DR         DNA/hAT-Ac              (1)    578     488 1212971  
  5111   10.0  9.0  6.8  chr17             28085848 28086838 (25374262) + HATN6_DR          DNA/hAT-Ac                1   1011     (0) 1212972  
   300   20.8  0.9 10.2  chr17             28086748 28086854 (25374246) C Helitron-4_DR     RC/Helitron          (4669)  27199   27102 1212973 *
  1444   13.4 24.6  2.0  chr17             28086838 28087338 (25373762) C HATN12B_DR        DNA/hAT-Ac             (83)    612       1 1212974  
   344   26.1  2.5  2.5  chr17             28087242 28087363 (25373737) C DNA6-1_DR         DNA/hAT-hAT5          (901)    248     127 1212975 *
   203   30.7 12.9  2.2  chr17             28087853 28088015 (25373085) + piggyBac-N14_DR   DNA/PiggyBac?           277    456   (541) 1212976  
  6435    3.5  1.8  0.0  chr17             28088022 28088793 (25372307) C DNA2-2_DR         DNA                     (0)    786       1 1212977  
  1521   15.4 19.2  1.1  chr17             28089014 28089399 (25371701) + HATN10_DR         DNA/hAT-Ac                1    455     (0) 1212978  
   356   20.7  6.5  1.8  chr17             28091233 28091340 (25369760) C EnSpm-6N1_DR      DNA/CMC-EnSpm        (6637)   2599    2487 1212979  
  3295   20.1  3.7  1.2  chr17             28091344 28092127 (25368973) + CR1-12_DR         LINE/L2                 938   1740     (0) 1212980  
   811   21.6  8.9  4.9  chr17             28092130 28092445 (25368655) + HATN1_DR          DNA/hAT                  99    426     (1) 1212981  
   272   23.4  1.3  1.3  chr17             28093961 28094038 (25367062) C ASAT_CY           Satellite             (135)    127      50 1212982  
   288   23.1  3.8  2.5  chr17             28094086 28094165 (25366935) + Mariner-N31_DR    DNA/TcMar-Tc1           456    536     (4) 1212983  
   214   29.4  2.1  4.3  chr17             28094166 28094181 (25366919) + EnSpm-N47_DR      DNA/CMC-EnSpm?         2445   2538   (479) 1212984  
   222   19.1  4.3  0.0  chr17             28094500 28094546 (25366554) + hAT-N48B_DR       DNA/hAT-Ac             1701   1749   (391) 1212985  
   504   24.7 10.6  5.4  chr17             28095853 28096134 (25364966) + Kolobok-N10_DR    DNA/Kolobok             346    641     (2) 1212986  
  2602   14.5  2.3 23.1  chr17             28098297 28098994 (25362106) + Mariner-N14_DR    DNA/TcMar-Tigger          1    580     (0) 1212987  
   922   13.1  7.7  2.6  chr17             28099822 28100002 (25361098) + HE1_DR1           SINE/tRNA-V-RTE         190    379    (23) 1212988  
   884   15.5  5.5  8.9  chr17             28100003 28100041 (25361059) C DNA7-N2_DR        DNA/hAT-hAT6          (404)   1610    1398 1212989  
  1962    9.0 10.2  1.0  chr17             28100832 28101203 (25359897) + Tx1-17_DR         LINE/L1-Tx1            4540   4945    (24) 1212990  
   210   15.0  0.0  2.5  chr17             28103542 28103582 (25357518) C Helitron-5_DR     RC/Helitron          (7713)    369     330 1212991  
   202   11.8  0.0  2.9  chr17             28103986 28104020 (25357080) + Gypsy157-I_DR     LTR/Gypsy              8886   8919  (1981) 1212992  
   302   13.8  9.2  0.0  chr17             28104398 28104417 (25356683) + CryptonV-N1_DR    DNA/Crypton-V          4753   4778  (5273) 1212993  
  2339    9.6  8.6  2.9  chr17             28104418 28104845 (25356255) C HATN10_DR         DNA/hAT-Ac              (2)    453       2 1212994  
   511   20.4  0.0  5.7  chr17             28104881 28105010 (25356090) + TDR23             DNA                     259    381   (766) 1212995  
   392   19.3  1.2  2.4  chr17             28105282 28105366 (25355734) + TDR23             DNA                     616    699   (448) 1212996  
   710   26.4  0.9  2.4  chr17             28105609 28105818 (25355282) C Harbinger-N27_DR  DNA/PIF-Harbinger?      (6)    214       8 1212997  
   234   13.8  0.0 15.4  chr17             28106263 28106322 (25354778) + DNA6-1_DR         DNA/hAT-hAT5            520    571   (578) 1212998 *
  1374   14.8  6.3  4.2  chr17             28106270 28106572 (25354528) + ANGEL             DNA/Kolobok               1    309     (0) 1212999  
   281   18.5  7.1 11.1  chr17             28106573 28106616 (25354484) + IS3EU-2_DR        DNA/IS3EU             15376  15414  (2881) 1213000  
   280   20.2  5.5  7.8  chr17             28107737 28107881 (25353219) + ACROBAT1          DNA/PIF                 722    863   (516) 1213001  
   280   23.4  0.0  9.9  chr17             28107757 28107769 (25353331) C Gypsy123-I_DR     LTR/Gypsy            (4717)    697     579 1213002  
   372   18.6  3.4  0.0  chr17             28107770 28107887 (25353213) + EnSpm-N2_DR       DNA/CMC-EnSpm          2902   3023   (992) 1213003 *
  1074   12.0  0.8  8.5  chr17             28107788 28108041 (25353059) C EnSpm-N42_DR      DNA/CMC-EnSpm         (438)    814     579 1213004  
   469    9.3  1.3  7.0  chr17             28107944 28108093 (25353007) + hAT-N134B_DR      DNA/hAT?                713    854    (72) 1213005 *
   322   17.3  0.0  4.5  chr17             28107951 28108113 (25352987) C DNA2-7_DR         DNA                  (6945)   2705    2550 1213006 *
   417   15.8  2.5 11.0  chr17             28108048 28108204 (25352896) C Mariner-6_DR      DNA/TcMar-Tc1        (1401)    228      84 1213007  
   242   18.8 15.8  5.4  chr17             28108248 28108348 (25352752) + ASAT_CY           Satellite                74    184    (78) 1213008  
   206   17.9  0.0  0.0  chr17             28108819 28108874 (25352226) + DNA9-3_DR         DNA/MULE-MuDR?         9990  10045  (1334) 1213009  
   236   10.2  4.9  3.2  chr17             28110053 28110113 (25350987) + ASAT_CY           Satellite                 5     66   (196) 1213010  
  2037   15.3  2.0  1.4  chr17             28111725 28112081 (25349019) + HE1_DR1           SINE/tRNA-V-RTE          12    370    (32) 1213011  
   535   20.6  2.8  6.4  chr17             28111955 28112099 (25349001) + Penelope-5_DR     LINE/Penelope          2233   2372   (504) 1213012 *
  1612   10.8  4.7  7.0  chr17             28113101 28113379 (25347721) + SINE2-3B_DR       SINE/tRNA-V              79    351     (0) 1213013  
   287   20.0  7.4  7.4  chr17             28113400 28113534 (25347566) C TDR7              DNA                     (0)    541     407 1213014  
   463   17.4  5.1  1.2  chr17             28113550 28113706 (25347394) C TDR7              DNA                   (283)    258      96 1213014  
   326   13.8  1.9 12.0  chr17             28115859 28116014 (25345086) C Merlin-1_DR       DNA/Merlin           (2292)   8235    8094 1213015 *
   508   11.9  0.3  7.1  chr17             28115889 28116037 (25345063) C EnSpm-N36B_DR     DNA/CMC-EnSpm         (219)   3197    3076 1213016 *
   677    9.0  9.7  1.0  chr17             28115909 28116063 (25345037) + Helitron-4_DR     RC/Helitron           13401  13545 (18323) 1213017  
   444   19.3  5.2  3.2  chr17             28115932 28116086 (25345014) + HATN16_DR         DNA/hAT-Charlie         755    912    (32) 1213018 *
  4511    6.3  2.6  2.9  chr17             28115954 28116644 (25344456) + Merlin-1_DR       DNA/Merlin             1550   2238  (8289) 1213019  
  1391   13.7  4.8  3.2  chr17             28116373 28116682 (25344418) C Helitron-4_DR     RC/Helitron         (18145)  13723   13409 1213020 *
   819   19.6 21.0  1.9  chr17             28116568 28117067 (25344033) C Zisupton-6_DR     DNA/Zisupton        (12726)   9390    8797 1213021 *
  1230   16.4 10.5  5.1  chr17             28116683 28116740 (25344360) + Zisupton-6_DR     DNA/Zisupton           8995   9381 (12735) 1213022 *
  1698   18.0 10.7 13.9  chr17             28116740 28117514 (25343586) + DNA-5-4_DR        DNA                     117    869   (203) 1213023  
  1145   23.4  6.0  4.1  chr17             28118546 28118880 (25342220) C TE-X-17_DR        Unknown                 (2)    450     110 1213024  
   991   24.0  3.2  6.4  chr17             28119330 28119765 (25341335) + DNAX-16_DR        DNA                       1    423     (0) 1213025  
  6108    8.0  9.9  0.6  chr17             28119948 28120889 (25340211) + hAT-N38_DR        DNA/hAT-hAT6              1   1029     (0) 1213026  
   257   20.9  2.1  0.7  chr17             28120853 28120914 (25340186) + hAT-N44B_DR       DNA/hAT-Tip100         1230   1283   (318) 1213027 *
   318   12.9  2.5  1.7  chr17             28121000 28121117 (25339983) C Zisupton-6_DR     DNA/Zisupton         (5500)  16616   16498 1213028 *
   411    4.0 17.0  0.0  chr17             28121026 28121039 (25340061) + DNA9-3_DR         DNA/MULE-MuDR?         1148   1207 (10172) 1213029  
   452    1.3  2.6  0.0  chr17             28121040 28121117 (25339983) + DNA-TA-4_DR       DNA/TcMar              1438   1517  (8278) 1213030  
   284   10.0  9.8  1.8  chr17             28121076 28121177 (25339923) C EnSpm-8_DR        DNA/CMC-EnSpm        (8163)   1278    1169 1213031 *
   411    4.0 17.0  0.0  chr17             28121118 28121133 (25339967) + DNA9-3_DR         DNA/MULE-MuDR?         1208   1290 (10089) 1213029  
   227   24.0  0.0  5.6  chr17             28121605 28121679 (25339421) C EnSpm-N13_DR      DNA/CMC-EnSpm        (8547)  13602   13532 1213032  
   218   16.3  0.0  2.3  chr17             28122767 28122810 (25338290) C DNAX-16_DR        DNA                     (2)    421     379 1213033  
   409   18.9  0.0  0.0  chr17             28122821 28122894 (25338206) C TE-X-19_DR        Unknown              (1066)    143      70 1213034 *
   550   18.8  8.3 12.1  chr17             28122892 28123157 (25337943) C DNAX-16_DR        DNA                   (166)    257       1 1213033  
  2661   10.9 36.5  0.3  chr17             28123345 28124005 (25337095) + LOOPERN3B_DR      DNA/Kolobok-T2            1    899   (150) 1213035  
   247   17.8  0.0  0.0  chr17             28124008 28124052 (25337048) + DNA8-17_DR        DNA/hAT-Tip100         1309   1353   (460) 1213036 *
   990    8.8  5.4  0.0  chr17             28124051 28124131 (25336969) + hAT-N137_DR       DNA/hAT-Ac             2555   2643   (928) 1213037  
   495   13.6 11.8 10.1  chr17             28124132 28124335 (25336765) C TDR9              DNA                     (1)    207       1 1213038  
   695   17.4  5.9 11.5  chr17             28124336 28124401 (25336699) + DNA9-6_DR         DNA                    4540   4594  (3290) 1213039 *
  2401    9.4  1.0  6.5  chr17             28124249 28124636 (25336464) C SINE2-3_DR        SINE/tRNA-V-RTE         (0)    368       1 1213040  
   348    8.5  0.0  0.0  chr17             28124637 28124683 (25336417) + LOOPERN3B_DR      DNA/Kolobok-T2         1003   1049     (0) 1213041  
   581   20.8  7.6  5.0  chr17             28125658 28125814 (25335286) C Harbinger-N23_DR  DNA/PIF-Harbinger      (14)    423     263 1213042  
   934   15.2  1.7  8.8  chr17             28125854 28126084 (25335016) + EnSpm-N6_DR       DNA/CMC-EnSpm?           12    227   (119) 1213043  
   458   15.9  0.9  5.9  chr17             28126212 28126315 (25334785) + Mariner-10_DR     DNA/TcMar-Tc1             1     99  (1498) 1213044  
   823   14.2 10.4  3.6  chr17             28126316 28126526 (25334574) + EnSpm-N6_DR       DNA/CMC-EnSpm?            1    225   (121) 1213045  
   463   14.9  3.1  2.1  chr17             28126642 28126734 (25334366) + Mariner-10_DR     DNA/TcMar-Tc1             6     99  (1498) 1213046  
   653   17.6  6.9  0.0  chr17             28126735 28126865 (25334235) C EnSpm-N6_DR       DNA/CMC-EnSpm?          (0)    346     207 1213047  
  1798   12.2 26.4  1.8  chr17             28126870 28127278 (25333822) + TDR22             DNA                     748   1255     (0) 1213048  
   729    9.1  0.0  0.0  chr17             28127304 28127413 (25333687) + DNA-N15_DR        DNA                     263    372    (33) 1213049  
   272   13.2  0.0  0.0  chr17             28128210 28128247 (25332853) + Harbinger-N25_DR  DNA/PIF-Harbinger         1     38   (538) 1213050  
  1858    9.4  0.4  1.6  chr17             28128268 28128526 (25332574) + DNA2-2B_DR        DNA                     548    803   (126) 1213051  
  1413   18.5 19.5  0.2  chr17             28128570 28128943 (25332157) + Harbinger-N25_DR  DNA/PIF-Harbinger       131    576     (0) 1213052  
   534   24.5  8.7  0.8  chr17             28129042 28129259 (25331841) + ANGEL             DNA/Kolobok               1    235    (74) 1213053 *
   653   23.3 12.6  4.1  chr17             28129234 28129261 (25331839) C DNA8-23_DR        DNA                  (4446)   2293    2246 1213054  
  1732   10.8 17.9  1.3  chr17             28129262 28129590 (25331510) + HE1_DR1           SINE/tRNA-V-RTE           1    383    (19) 1213055  
   698   20.2  7.4  1.9  chr17             28129425 28129626 (25331474) + ZFERV-2N2-I_DR    LTR/ERV1               5740   5952  (1495) 1213056 *
   359   18.6  2.2  3.4  chr17             28129576 28129664 (25331436) + ANGEL             DNA/Kolobok             222    309     (0) 1213057 *
   315   16.9  2.1 11.6  chr17             28129582 28129675 (25331425) C TE-X-13_DR        Unknown              (1234)   1191    1106 1213058 *
  1256   12.9  5.0  2.2  chr17             28131502 28131723 (25329377) + DNA-N28_DR        DNA/PIF-Harbinger         1    228   (337) 1213059  
  3601   10.5 10.6  0.8  chr17             28131774 28132339 (25328761) + TC1DR3            DNA/TcMar-Tc1           605   1225     (0) 1213060  
   373   29.9  3.9  2.8  chr17             28132378 28132396 (25328704) + DNA-6-N5B_DR      DNA                    1716   1736  (1787) 1213061  
  1034   13.8  1.7  1.1  chr17             28132397 28132572 (25328528) + hATN4B_DR         DNA/hAT-Charlie           1    177    (21) 1213062  
  2186   12.3  9.8  1.2  chr17             28132589 28132967 (25328133) C L2-3_DRe          LINE/L2              (4657)    411       1 1213063  
   293   12.2  0.0  2.0  chr17             28132984 28133033 (25328067) C hAT-N85_DR        DNA/hAT-Charlie       (132)     62      14 1213064  
   241   29.4  4.7  0.0  chr17             28133027 28133111 (25327989) C hAT-N141_DR       DNA/hAT-Charlie       (104)     90       2 1213065 *
   609   28.4  7.0  4.5  chr17             28134318 28134601 (25326499) C Harbinger-N23_DR  DNA/PIF-Harbinger       (0)    437     147 1213066 *
   614    9.1  0.0 15.6  chr17             28134573 28134728 (25326372) + Helitron-4_DR     RC/Helitron           11787  11921 (19947) 1213067 *
  1250   18.5 10.6  6.0  chr17             28134616 28134983 (25326117) + DNA9-3_DR         DNA/MULE-MuDR?         9520   9903  (1476) 1213068  
  1025   24.5  6.1  8.9  chr17             28134629 28134726 (25326374) C DNA9-3_DR         DNA/MULE-MuDR?       (9639)   1740    1329 1213069 *
  1854   13.3  8.3  0.3  chr17             28134727 28135051 (25326049) + HE1_DR1           SINE/tRNA-V-RTE          24    374    (28) 1213070  
   361   26.2  3.6  6.4  chr17             28136030 28136221 (25324879) + Tc1-8_DR          DNA/TcMar-Tc1           608    794   (348) 1213071  
   788   15.8 12.6  1.6  chr17             28136769 28136942 (25324158) C ZFERV-2N2-I_DR    LTR/ERV1             (1515)   5932    5740 1213072 *
  2595   10.0  3.0  0.5  chr17             28136790 28137151 (25323949) C SINE2-4_DR        SINE/tRNA-V-RTE         (0)    371       1 1213073  
  1183   20.9  3.4  0.4  chr17             28137152 28137195 (25323905) + MuDR-2_DR         DNA/MULE-MuDR         20248  20299  (3634) 1213074  
   535   27.9  2.3  2.3  chr17             28138695 28138870 (25322230) C SINE2-1B_DR       SINE/tRNA              (22)    176       1 1213075  
  1626    7.8  0.0  0.0  chr17             28138997 28139214 (25321886) C hAT-N51_DR        DNA/hAT-Ac              (0)    368     151 1213076  
   806   19.7  8.5  0.5  chr17             28139213 28139401 (25321699) C NonLTR-1B_DR      Retroposon              (8)   1197     994 1213077 *
   966    6.2  1.6  0.0  chr17             28139397 28139525 (25321575) C hAT-N51_DR        DNA/hAT-Ac            (213)    155      25 1213076  
   291   10.4 32.4  5.0  chr17             28139523 28139633 (25321467) C DNAX-18_DR        DNA/Merlin            (121)    637     498 1213078 *
   461   13.2 21.0  2.0  chr17             28139556 28139679 (25321421) + DNAX-18_DR        DNA/Merlin              194    340   (418) 1213079  
  2732    3.4  3.6  1.1  chr17             28140577 28140936 (25320164) C Merlin-N1_DR      DNA/Merlin              (0)    369       1 1213080  
   309   10.2  0.0  0.0  chr17             28140937 28140982 (25320118) C hAT-N60_DR        DNA/hAT-Ac           (1459)     46       1 1213081  
   221   20.0 10.0  0.0  chr17             28141025 28141104 (25319996) C hAT-N21B_DR       DNA/hAT-Ac            (408)    893     806 1213082 *
   260   17.2  1.6  0.0  chr17             28141041 28141104 (25319996) C Merlin-1_DR       DNA/Merlin           (5682)   4845    4781 1213083  
   247   18.7  2.7  0.0  chr17             28141105 28141115 (25319985) C DNAX-25B_DR       DNA/Zisupton         (2176)   1362    1286 1213084  
   781   18.7  6.7  0.5  chr17             28141616 28141808 (25319292) C Kolobok-N15_DR    DNA/Kolobok             (0)    912     708 1213085  
   615   18.4  4.8  0.0  chr17             28141838 28141962 (25319138) + Merlin-1_DR       DNA/Merlin             8647   8777  (1750) 1213086 *
   921   15.6  9.1  2.4  chr17             28141855 28142051 (25319049) + DNA2-16_DR        DNA                    8036   8245  (9806) 1213087  
   614   12.1  3.0  0.0  chr17             28141969 28142067 (25319033) + DNA8-17_DR        DNA/hAT-Tip100         1584   1685   (128) 1213088 *
   488   18.5  0.9  5.8  chr17             28141978 28142086 (25319014) + Penelope-1_DR     LINE/Penelope          3788   3891   (555) 1213089 *
   363   27.7 10.1  7.0  chr17             28142062 28142335 (25318765) C Mariner-N26_DRe   DNA/TcMar-ISRm11      (888)    355      79 1213090 *
   380   26.6  7.2  0.0  chr17             28142403 28142541 (25318559) C Mariner-N26_DRe   DNA/TcMar-ISRm11       (87)    846     698 1213091  
  1572    7.9  0.9  0.0  chr17             28142765 28142979 (25318121) + Mariner-N7_DR     DNA/TcMar                 1    217    (44) 1213092  
   266   16.6 26.6  0.7  chr17             28143196 28143304 (25317796) C Mariner-N26_DRe   DNA/TcMar-ISRm11      (796)    137       1 1213093  
   482   16.1  1.1  2.3  chr17             28143316 28143404 (25317696) + SAT-23_DR         Satellite              2074   2161  (2543) 1213094  
   428   15.1 24.6  1.4  chr17             28143317 28143430 (25317670) C DNA2-7_DR         DNA                  (7615)   2035    1896 1213095 *
   814   11.9  0.7  2.2  chr17             28143338 28143474 (25317626) + DNAX-21_DR        DNA                      54    188    (10) 1213096  
   716   18.9 17.1  2.7  chr17             28143607 28143899 (25317201) C Mariner-N26_DRe   DNA/TcMar-ISRm11      (599)    334       1 1213091  
  1976    9.6  3.5  0.6  chr17             28144215 28144527 (25316573) C HATN10_DR         DNA/hAT-Ac              (0)    455     134 1213097 *
  2087   10.9  1.5  5.1  chr17             28144527 28144931 (25316169) C EnSpm-N21_DR      DNA/CMC-EnSpm          (84)    395       5 1213098 *
  3682   15.7  5.2  2.8  chr17             28144928 28145659 (25315441) C TDR13             DNA                    (23)    749       1 1213099  
   261   26.3  1.2  2.5  chr17             28145597 28145678 (25315422) + DNA9-3_DR         DNA/MULE-MuDR?         5718   5798  (5581) 1213100 *
  1939   12.3  1.3  0.6  chr17             28146772 28147079 (25314021) C HE1_DR1           SINE/tRNA-V-RTE        (15)    387      78 1213101  
  7064    2.3  0.0  0.0  chr17             28147080 28147900 (25313200) + ERV1-N4-LTR_DR    LTR                       1    821     (0) 1213102  
   429   20.9  1.1  0.0  chr17             28147901 28147988 (25313112) C EnSpm-N11_DR      DNA/CMC-EnSpm        (3704)   1649    1561 1213103 *
   524   13.9  0.0  0.0  chr17             28147903 28147981 (25313119) C DIRS-1E-LTR_DR    LTR/Ngaro             (405)    285     207 1213104  
   361   22.7  1.0  8.5  chr17             28147982 28148003 (25313097) + DNAX-23_DR        DNA                    4604   4697  (7104) 1213105  
  1958   16.3  3.2  0.6  chr17             28148060 28148404 (25312696) C HarbingerN5_DR    DNA/PIF-Harbinger       (0)    861     508 1213106  
   202    7.9  2.5  5.1  chr17             28148412 28148451 (25312649) + CryptonV-N3_DR    DNA/Crypton-V         19655  19693   (970) 1213107  
  3397   12.1 14.6  0.2  chr17             28148564 28149125 (25311975) + Harbinger-N9_DR   DNA/PIF-Harbinger         1    643     (0) 1213108  
   948    8.7  6.0  0.6  chr17             28151119 28151269 (25309831) + EnSpm-N4_DR       DNA/CMC-EnSpm             1    159    (53) 1213109  
   769   13.4  0.5 18.5  chr17             28151272 28151481 (25309619) C HATN1_DR          DNA/hAT                 (0)    427     250 1213110  
   746   20.4  2.8  1.1  chr17             28151442 28151482 (25309618) + CryptonV-N1_DR    DNA/Crypton-V          7923   8103  (1948) 1213111 *
   860    9.0  1.5  3.0  chr17             28151483 28151619 (25309481) C hAT-N167B_DR      DNA/hAT-Charlie       (180)   1393    1259 1213112 *
   885    7.4  0.8  0.8  chr17             28151498 28151619 (25309481) + SINE2-3_DR        SINE/tRNA-V-RTE         231    352    (16) 1213113  
   816   10.5  0.7  4.4  chr17             28151620 28151637 (25309463) C DNAX-23_DR        DNA                  (2220)   9581    9447 1213114  
   299   34.6  2.4  1.8  chr17             28152144 28152308 (25308792) C TC1DR3            DNA/TcMar-Tc1         (368)    857     692 1213115  
   578   21.1  6.3  0.0  chr17             28152442 28152583 (25308517) C TC1DR3            DNA/TcMar-Tc1         (796)    429     279 1213115  
   220   17.6  4.9  0.0  chr17             28152630 28152641 (25308459) C EnSpm-N36B_DR     DNA/CMC-EnSpm         (197)   3219    3113 1213116  
   253   10.1  2.2  1.1  chr17             28152642 28152654 (25308446) C hAT-N68_DR        DNA/hAT-Ac             (37)   2995    2906 1213117  
   280    8.1  1.3  2.7  chr17             28152655 28152730 (25308370) C Helitron-N3B_DR   RC/Helitron          (1451)   5153    5079 1213118  
   262    8.7  1.2  4.9  chr17             28152669 28152753 (25308347) + DNA-6-N5B_DR      DNA                    1088   1169  (2354) 1213119 *
   316    7.2  2.4  1.2  chr17             28152678 28152761 (25308339) C hAT-N39_DR        DNA/hAT-Tip100        (289)   1305    1221 1213120 *
  1801    6.4  0.4  0.4  chr17             28152735 28152970 (25308130) + Tc1-7_DR          DNA/TcMar-Tc1           110    345  (1301) 1213121  
   743    9.2  8.4  0.0  chr17             28152968 28153086 (25308014) C Tc1-7_DR          DNA/TcMar-Tc1          (49)   1597    1469 1213122 *
  2371    4.8  0.3  0.0  chr17             28153082 28153372 (25307728) C Tc1-7_DR          DNA/TcMar-Tc1         (862)    784     493 1213123 *
  5982    5.9  9.4  1.4  chr17             28153371 28154230 (25306870) + hAT-32N1_DR       DNA/hAT-Charlie           6    933     (0) 1213124  
  3023    7.6  7.8  1.0  chr17             28154231 28154680 (25306420) C Tc1-7_DR          DNA/TcMar-Tc1        (1165)    481       1 1213123  
   311   15.3  0.0 11.3  chr17             28155703 28155761 (25305339) + SAT-10_DR         Satellite              1309   1361   (237) 1213125 *
   331   14.3  0.0  0.0  chr17             28155720 28155756 (25305344) + TE-X-16_DR        DNA/Crypton-A             5     41   (312) 1213126  
   642   14.6  3.0  0.7  chr17             28155757 28155870 (25305230) + hAT-N40_DR        DNA/hAT-Ac                1    101  (1212) 1213127  
  1146   18.1  7.9  2.6  chr17             28155892 28156181 (25304919) + TDR8B             DNA/hAT-Ac              542    846   (117) 1213128  
   237    6.7  0.0  0.0  chr17             28156400 28156429 (25304671) C DNA-8-31_DR       DNA/hAT-Ac            (395)     30       1 1213129  
   301   20.1  0.0  4.6  chr17             28157050 28157117 (25303983) + Kolobok-N6_DR     DNA/Kolobok-T2?           1     65   (402) 1213130  
  1056   10.9  9.1  0.5  chr17             28157124 28157299 (25303801) C SINE2-1_DR        SINE/tRNA               (7)    191       1 1213131  
  2233   13.4  4.6  1.0  chr17             28157302 28157692 (25303408) + Kolobok-N6_DR     DNA/Kolobok-T2?          63    467     (0) 1213132  
  3620   11.2  4.4  1.3  chr17             28158039 28158653 (25302447) C TC1DR2            DNA/TcMar-Tc1         (242)    634       1 1213133  
   439   20.9  0.6 17.5  chr17             28158654 28158682 (25302418) C DNA8-25_DR        DNA                  (3140)    827     825 1213134  
   401   18.9 10.0  2.0  chr17             28158722 28158861 (25302239) + EnSpm-N21_DR      DNA/CMC-EnSpm           268    418    (61) 1213135  
   418   17.9  2.0  4.1  chr17             28158885 28158983 (25302117) C DNA8-10_DR        DNA/hAT-Ac           (1173)   2845    2749 1213136 *
   667   20.7  1.8  1.8  chr17             28158907 28159073 (25302027) + DIRS-1D-LTR_DR    LTR/Ngaro               187    353   (248) 1213137 *
  2580   10.5  0.3  1.1  chr17             28158926 28159292 (25301808) + SINE2-4_DR        SINE/tRNA-V-RTE           6    369     (2) 1213138  
   252   19.0  1.7  1.7  chr17             28160224 28160282 (25300818) + EnSpm-N27B_DR     DNA/CMC-EnSpm            19     77    (96) 1213139  
   343   35.1  0.0  0.0  chr17             28160283 28160395 (25300705) C Harbinger-4N1C_DR DNA/PIF-Harbinger       (3)   1203    1091 1213140  
  1594   20.9  9.7  3.7  chr17             28160396 28160931 (25300169) C hAT-N126B_DR      DNA/hAT-Ac              (1)    599      33 1213141  
   557   22.4 13.2  4.2  chr17             28160954 28161195 (25299905) C Harbinger-4N1_DR  DNA/PIF-Harbinger     (191)    830     568 1213142  
   417   18.4  1.1  3.4  chr17             28161215 28161300 (25299800) C Harbinger-4N1_DR  DNA/PIF-Harbinger     (718)    303     220 1213142  
  3186    7.5  1.1 11.7  chr17             28161301 28161829 (25299271) C LOOPERN5_DR       DNA/PiggyBac            (0)   1237     759 1213143  
  1695   11.5 29.4  1.0  chr17             28161820 28162197 (25298903) C LOOPERN5_DR       DNA/PiggyBac          (753)    484       1 1213143 *
   285   20.0  0.0  0.0  chr17             28162206 28162260 (25298840) C Harbinger-4N1_DR  DNA/PIF-Harbinger     (835)    186     132 1213142  
   271   22.4  0.0  0.0  chr17             28162211 28162268 (25298832) + Harbinger-4_DR    DNA/PIF-Harbinger      3174   3231   (114) 1213144 *
   203   14.3  2.3  2.3  chr17             28164013 28164055 (25297045) C BEL-57_DRe-LTR    LTR/Pao               (288)    501     459 1213145  
  1126   18.8  9.0  0.0  chr17             28164149 28164382 (25296718) C HATN8_DR          DNA/Zisupton            (0)    255       1 1213146  
  1474    7.5 14.8  6.2  chr17             28164386 28164757 (25296343) + L1-69_DR          LINE/L1                5607   6008    (13) 1213147  
   268   26.6  1.3  0.0  chr17             28165152 28165230 (25295870) + EnSpm-N27_DR      DNA/CMC-EnSpm             1     80    (93) 1213148  
   577    9.4  0.0  0.0  chr17             28165243 28165326 (25295774) C DNA13TA1_DR       DNA/TcMar-Tc1           (0)    318     235 1213149  
   775   11.0  8.5  0.0  chr17             28165327 28165444 (25295656) + HATN8_DR          DNA/Zisupton              1    128   (127) 1213150  
  1347   11.2  4.3  1.2  chr17             28165496 28165729 (25295371) C DNA13TA1_DR       DNA/TcMar-Tc1          (77)    241       1 1213151  
   450   14.5  1.2  0.0  chr17             28165730 28165808 (25295292) + EnSpm-N27_DR      DNA/CMC-EnSpm            92    171     (2) 1213152  
   250   27.3  1.5  0.0  chr17             28166389 28166454 (25294646) C Gypsy-216_DR-I    LTR/Gypsy            (4129)    854     788 1213153  
  3637    9.0  0.8  1.0  chr17             28169301 28169817 (25291283) C TDR2              DNA/TcMar-Tc1           (0)    937     422 1213154  
   270   10.5  0.0  0.0  chr17             28169830 28169867 (25291233) + TDR2              DNA/TcMar-Tc1           899    936     (1) 1213155  
   355   31.3  1.0  9.4  chr17             28169910 28170117 (25290983) C Kolobok-N3_DR     DNA/Kolobok-T2?       (178)    192       1 1213156  
   242   13.2  0.0  0.0  chr17             28170137 28170174 (25290926) C REP-1_DR          Unknown                (17)     41       4 1213157  
  2171   14.6  1.3  3.7  chr17             28171736 28172119 (25288981) + TDR17B            DNA/Sola-1              401    775   (771) 1213158  
   456   20.2  0.0  3.4  chr17             28172039 28172130 (25288970) C EnSpm-N40_DR      DNA/CMC-EnSpm        (2896)   2498    2410 1213159 *
  3856    6.7  0.2  0.2  chr17             28172243 28172747 (25288353) C Merlin-1_DR       DNA/Merlin           (8968)   1559    1055 1213160  
   450    6.5  2.7  3.6  chr17             28172653 28172763 (25288337) + hAT-13_DR         DNA/hAT-Tip100         2370   2479   (323) 1213161 *
   377   15.6  4.1  5.4  chr17             28172655 28172675 (25288425) C Dada-tL_DR        DNA/Dada             (5593)   4814    4759 1213162 *
   546    9.5  0.0  2.1  chr17             28172676 28172772 (25288328) C Harbinger-1_DR    DNA/PIF-Harbinger    (3033)    876     782 1213163 *
   589    3.7  0.0  0.0  chr17             28172689 28172769 (25288331) + Merlin-1_DR       DNA/Merlin             8094   8174  (2353) 1213164  
   453    5.7  2.8  0.0  chr17             28172770 28172785 (25288315) C Kolobok-3_DR      DNA/Kolobok-T2       (3417)   2515    2441 1213165  
   377   15.6  4.1  5.4  chr17             28172786 28172806 (25288294) C Dada-tL_DR        DNA/Dada             (5593)   4758    4665 1213162  
  1403    8.5  1.5  0.5  chr17             28172807 28173008 (25288092) + HarbingerN4_DR    DNA/PIF-Harbinger         3    206   (654) 1213166  
  1147   11.8  0.0  0.0  chr17             28173010 28173162 (25287938) + HarbingerN4_DR    DNA/PIF-Harbinger       708    860     (0) 1213167  
  1109   21.4 13.7  2.0  chr17             28173216 28173250 (25287850) C Mariner-N2_DR     DNA/TcMar            (2253)   1713    1319 1213168  
  1813   13.2 13.8  0.0  chr17             28173251 28173569 (25287531) + HE1_DR1           SINE/tRNA-V-RTE          10    372    (30) 1213169  
   547   20.0  2.4  1.6  chr17             28173472 28173598 (25287502) + EnSpm-17_DR       DNA/CMC-EnSpm          2857   2984  (6292) 1213170 *
   323   24.1  1.5 16.2  chr17             28173572 28173769 (25287331) + ASAT_CY           Satellite                46    218    (44) 1213171 *
  4342   11.1 11.3  0.3  chr17             28174422 28175206 (25285894) C TC1DR2            DNA/TcMar-Tc1           (1)    875       5 1213172  
  1256    5.8  1.2  0.0  chr17             28175841 28176011 (25285089) C Penelope-4_DR     LINE/Penelope           (9)   1324    1152 1213173  
   825   16.1  4.4  6.4  chr17             28176229 28176434 (25284666) C Penelope-5_DR     LINE/Penelope         (442)   2434    2233 1213174 *
  2558   10.0  0.5  1.1  chr17             28176297 28176669 (25284431) C SINE2-4_DR        SINE/tRNA-V-RTE         (0)    371       1 1213175  
  2487   14.3  0.7  1.4  chr17             28176670 28176723 (25284377) + TDR17B            DNA/Sola-1              776    826   (720) 1213176  
  1443   20.3  8.0  3.2  chr17             28176780 28177140 (25283960) + Mariner-7_DR      DNA/TcMar-Tc1           228    605   (982) 1213177  
   290   12.7  3.6  0.0  chr17             28177206 28177260 (25283840) + ASAT_CY           Satellite                84    140   (122) 1213178 *
   532   12.0  3.9  9.0  chr17             28177212 28177339 (25283761) C EnSpm-N47_DR      DNA/CMC-EnSpm?        (697)   2320    2199 1213179  
   303   19.6  0.0  8.3  chr17             28177496 28177573 (25283527) + EnSpm-N26B_DR     DNA/CMC-EnSpm           150    221     (0) 1213180  
   538    7.2  0.5  2.4  chr17             28179399 28179527 (25281573) C Harbinger-1_DR    DNA/PIF-Harbinger    (3033)    876     793 1213181  
   504   11.3  0.3  0.3  chr17             28179429 28179565 (25281535) C EnSpm-6N1_DR      DNA/CMC-EnSpm        (2632)   6604    6525 1213182 *
   248   26.0  8.4  5.4  chr17             28179438 28179616 (25281484) C Penelope-1_DR     LINE/Penelope         (490)   3956    3773 1213183 *
  1358   20.9  8.8  2.2  chr17             28179471 28179846 (25281254) + Merlin-1_DR       DNA/Merlin             4293   4692  (5835) 1213184 *
  1554   16.0 16.0  0.0  chr17             28179519 28179855 (25281245) C HE1_DR1           SINE/tRNA-V-RTE        (11)    391       1 1213185  
  1536   25.7  5.4  2.2  chr17             28179856 28180103 (25280997) C Helitron-2_DR     RC/Helitron          (4007)  23405   23143 1213186  
   500   17.4  0.0  0.0  chr17             28180028 28180113 (25280987) C SINE2-3B_DR       SINE/tRNA-V           (129)    222     137 1213187 *
  1470   13.8  5.4  0.0  chr17             28182611 28182849 (25278251) + hAT-N38_DR        DNA/hAT-hAT6              2    253   (776) 1213188  
  1769   15.1  0.0  0.0  chr17             28182888 28183158 (25277942) + HarbingerN6_DR    DNA/PIF-Harbinger       123    393     (0) 1213189  
  1012   17.2 22.2  3.6  chr17             28183159 28183459 (25277641) + hAT-N38_DR        DNA/hAT-hAT6            251    605   (424) 1213190  
   288   20.2  0.0  2.4  chr17             28183384 28183469 (25277631) + hAT-N162_DR       DNA/hAT-Charlie         400    483   (853) 1213191 *
   232   13.2  2.6  0.0  chr17             28183996 28184033 (25277067) + L2-1_DR           LINE/L2                4916   4954    (31) 1213192  
   222   19.5  7.6  2.4  chr17             28184034 28184074 (25277026) C CryptonV-N5_DR    DNA/Crypton-V       (16965)   7572    7490 1213193  
  4185    9.3  4.4  0.3  chr17             28184388 28185023 (25276077) C TDR23             DNA                     (0)   1147     486 1213194  
  6419    2.5  3.4  0.0  chr17             28185026 28185785 (25275315) C DNA2-2_DR         DNA                     (0)    786       1 1213195  
  2261   10.9 12.0  0.9  chr17             28185797 28186214 (25274886) C TDR23             DNA                   (683)    464       1 1213194  
  1164   11.4  6.9  3.1  chr17             28186630 28186874 (25274226) C hAT-N25B_DR       DNA/hAT-Ac             (35)    685     432 1213196  
   643   19.0 19.6  3.1  chr17             28186877 28187044 (25274056) C Harbinger-8N2_DR  DNA/PIF-Harbinger     (349)    199       5 1213197  
   335   21.1 14.9  1.7  chr17             28186962 28187150 (25273950) C hAT-N25B_DR       DNA/hAT-Ac            (599)    230      10 1213196 *
  2160   12.8  3.2  0.0  chr17             28188864 28189207 (25271893) C HE1_DR1           SINE/tRNA-V-RTE        (47)    355       1 1213198  
   390    9.4  0.0  0.0  chr17             28189161 28189213 (25271887) C EnSpm-N44_DR      DNA/CMC-EnSpm        (3184)   5468    5416 1213199 *
   859   13.7  0.7  2.7  chr17             28189584 28189733 (25271367) C ERV1-N1-I_DR      LTR/ERV1             (3708)   1809    1663 1213200 *
  2765    5.5  0.0  4.7  chr17             28189601 28189979 (25271121) C HE2_DR            SINE/tRNA-V-RTE         (0)    363       2 1213201  
  1961   14.5  6.0 29.2  chr17             28189980 28190337 (25270763) + DNA8-23_DR        DNA                    2082   2268  (4471) 1213202  
   283   13.4  3.4  0.0  chr17             28190717 28190814 (25270286) C Gypsy50-I_DR      LTR/Gypsy             (183)   5509    5422 1213203  
   210   14.9  0.0  5.6  chr17             28191050 28191106 (25269994) C hAT-N53_DR        DNA/hAT-Ac            (443)   3237    3184 1213204 *
   328    5.9  0.0  0.0  chr17             28191059 28191109 (25269991) C EnSpm-9_DR        DNA/CMC-EnSpm        (7820)    800     750 1213205  
   217   23.5  0.0  0.0  chr17             28191084 28191134 (25269966) C Zisupton-N1_DR    DNA/Zisupton         (1870)   1444    1394 1213206 *
   279   15.2  6.1  0.0  chr17             28191110 28191121 (25269979) + Ginger1-2_DR      DNA/Ginger-1            394    460  (6162) 1213207  
  2990    5.0 11.5  0.4  chr17             28191283 28191759 (25269341) C TDR7              DNA                     (0)    541      12 1213208  
  3386   13.3 20.8  1.0  chr17             28191760 28192508 (25268592) C MuDR-N1_DR        DNA/MULE-MuDR           (0)    896       1 1213209  
   693   17.1  2.3  0.8  chr17             28192571 28192592 (25268508) + DNA6-6_DR         DNA                    7865   7888  (3393) 1213210  
  1876    6.5 25.1  0.3  chr17             28192593 28192887 (25268213) + SINE2-3_DR        SINE/tRNA-V-RTE           1    368     (0) 1213211  
  1003   14.2  1.1  0.6  chr17             28192739 28192915 (25268185) + ZFERV-2N1-I_DR    LTR/ERV1               5885   6062   (915) 1213212 *
  1694   13.6  0.3  5.1  chr17             28194006 28194315 (25266785) + HarbingerN1_DR    DNA/PIF-Harbinger         1    296   (354) 1213213 *
  4527   10.9  8.2  3.5  chr17             28194304 28195092 (25266008) + DNA-3-2B_DR       DNA/PIF-Harbinger         7    831     (1) 1213214  
  1840   15.6 12.3  0.0  chr17             28195093 28195425 (25265675) + HarbingerN1_DR    DNA/PIF-Harbinger       277    650     (0) 1213215  
   273   32.4  0.0  0.0  chr17             28195480 28195553 (25265547) + hAT-N120_DR       DNA/hAT-Charlie         137    210   (741) 1213216  
   715   21.4  7.4  1.6  chr17             28195662 28195837 (25265263) C Zator-N1_DR       DNA/Zator?            (218)    337     152 1213217  
   641   15.6  6.0  7.6  chr17             28195848 28196048 (25265052) + hAT-N120_DR       DNA/hAT-Charlie         622    819   (132) 1213218  
   348   21.5  2.0  2.0  chr17             28198074 28198096 (25263004) C hAT-N36C_DR       DNA/hAT              (1440)    300     228 1213219  
   496    6.0  0.0  3.4  chr17             28198097 28198180 (25262920) + DNA9-3_DR         DNA/MULE-MuDR?         9377   9442  (1937) 1213220  
   439    7.5  8.5  0.0  chr17             28198121 28198214 (25262886) C EnSpm-9_DR        DNA/CMC-EnSpm        (7778)    842     741 1213221 *
   348   21.5  2.0  2.0  chr17             28198215 28198242 (25262858) C hAT-N36C_DR       DNA/hAT              (1440)    227     129 1213219  
  1946   10.7  7.1  2.3  chr17             28198379 28198714 (25262386) + HE1_DR1           SINE/tRNA-V-RTE          39    390    (12) 1213222  
  1726   17.2  4.8  2.6  chr17             28198715 28198754 (25262346) C EnSpm-15_DR       DNA/CMC-EnSpm        (2129)   9325    8942 1213223  
  1169   10.9 17.0  0.8  chr17             28198769 28198980 (25262120) C hAT-N177B_DR      DNA/hAT-Tip100          (0)    964     719 1213224  
   259   10.3 25.0  0.0  chr17             28199022 28199089 (25262011) C hAT-N177C_DR      DNA/hAT-Tip100       (1322)    410     326 1213225 *
   432   23.6  9.4  0.0  chr17             28199078 28199091 (25262009) + EnSpm-N10_DR      DNA/CMC-EnSpm          5990   6015  (3293) 1213226  
  1392    5.2  0.0  0.0  chr17             28199092 28199263 (25261837) + hAT-N4C_DR        DNA/hAT-Charlie           1    172    (23) 1213227  
   559   13.6  2.5  1.6  chr17             28199296 28199415 (25261685) C hAT-N177B_DR      DNA/hAT-Tip100        (681)    283     163 1213224  
   499   12.1  7.2  0.0  chr17             28199441 28199523 (25261577) C Kolobok-N10B_DR   DNA/Kolobok             (0)    271     183 1213228 *
   763   11.4  3.8  0.7  chr17             28199523 28199655 (25261445) + Kolobok-N10B_DR   DNA/Kolobok              43    179    (92) 1213229  
  3650    3.8  1.5  0.0  chr17             28199657 28200128 (25260972) C Copia-8-LTR_DR    LTR/Gypsy?              (0)    484       6 1213230  
  8208    8.6 12.7  0.5  chr17             28200136 28201577 (25259523) C Copia-8-I_DR      LTR/Gypsy?              (3)   1617       1 1213230  
  3637    4.2  1.5  0.0  chr17             28201578 28202049 (25259051) C Copia-8-LTR_DR    LTR/Gypsy?              (0)    484       6 1213230  
   342   17.1  4.3  6.5  chr17             28202053 28202146 (25258954) + Kolobok-N10B_DR   DNA/Kolobok             176    267     (4) 1213231  
   346   21.7  0.0  2.4  chr17             28202279 28202363 (25258737) + hAT-N127_DR       DNA/hAT-Charlie        9647   9729   (587) 1213232  
   315   27.5  1.2  0.0  chr17             28203638 28203717 (25257383) + Harbinger-N12_DR  DNA/PIF-Harbinger       477    557   (145) 1213233  
  2133   12.6  0.3  0.0  chr17             28203815 28204131 (25256969) C TC1DR3            DNA/TcMar-Tc1          (11)   1214     897 1213234  
   497   16.8  3.0 11.6  chr17             28204132 28204299 (25256801) + hAT-N154_DR       DNA/hAT-Tip100            1    155  (1240) 1213235  
   203    0.0  0.0  0.0  chr17             28204321 28204345 (25256755) + hAT-N154_DR       DNA/hAT-Tip100          351    375  (1020) 1213236  
   571   12.4  1.9  1.9  chr17             28204351 28204457 (25256643) + hAT-N154_DR       DNA/hAT-Tip100         1164   1270   (125) 1213237 *
   995   11.8  0.0  2.6  chr17             28204434 28204589 (25256511) C HATN17_DR         DNA/hAT-Tip100       (1051)    496     345 1213238 *
  2760    8.7  0.0  0.8  chr17             28204456 28204825 (25256275) C SINE2-3_DR        SINE/tRNA-V-RTE         (1)    367       1 1213239  
   985   10.0  0.7  0.0  chr17             28204826 28204962 (25256138) + hAT-N154_DR       DNA/hAT-Tip100         1258   1395     (0) 1213240  
  1379    8.8  3.8  1.9  chr17             28204963 28205171 (25255929) C TC1DR3            DNA/TcMar-Tc1         (321)    904     692 1213234  
   455   11.3  1.4  0.0  chr17             28205173 28205243 (25255857) C TC1DR3            DNA/TcMar-Tc1         (821)    404     333 1213234  
   334   14.1 11.4  3.0  chr17             28205241 28205370 (25255730) + SAT-27_DR         Satellite                 1    140   (890) 1213241 *
   270   21.8  5.8  0.0  chr17             28206014 28206100 (25255000) + HarbingerN7_DR    DNA/PIF-Harbinger         1     92   (386) 1213242 *
  1485   22.0  2.5  5.7  chr17             28206082 28206100 (25255000) C EnSpm-6N1_DR      DNA/CMC-EnSpm        (5396)   3840    3680 1213243  
  2041   16.6  3.1  1.1  chr17             28206101 28206454 (25254646) + SINE2-4_DR        SINE/tRNA-V-RTE           1    361    (10) 1213244  
  1485   22.0  2.5  5.7  chr17             28206455 28206477 (25254623) C EnSpm-6N1_DR      DNA/CMC-EnSpm        (5396)   3679    3457 1213243  
   840   25.0 13.2  0.8  chr17             28206488 28206842 (25254258) + HarbingerN7_DR    DNA/PIF-Harbinger        80    478     (0) 1213245  
   451   26.5  3.4  5.5  chr17             28206948 28207151 (25253949) + Kolobok-N10_DR    DNA/Kolobok             400    599    (44) 1213246  
  5285    9.3  8.8  1.2  chr17             28207153 28208053 (25253047) + DNA-TA-7_DR       DNA/TcMar-Fot1            1    968    (25) 1213247  
  4346    6.1  0.7  0.9  chr17             28208156 28208721 (25252379) + EnSpm-N39B_DR     DNA/CMC-EnSpm?            1    565     (0) 1213248  
  6819   11.0  6.6  2.4  chr17             28210374 28211568 (25249532) C hAT-N60_DR        DNA/hAT-Ac              (0)   1505     262 1213249  
   753   19.8  0.0  2.3  chr17             28211420 28211590 (25249510) + hAT-N50B_DR       DNA/hAT-Ac              333    499   (249) 1213250 *
  1610    5.6  0.0  0.0  chr17             28211591 28211785 (25249315) + hAT-N4C_DR        DNA/hAT-Charlie           1    195     (0) 1213251  
   949    6.2  0.8  0.8  chr17             28211786 28211914 (25249186) C hAT-N60_DR        DNA/hAT-Ac           (1258)    247     119 1213249  
   565   30.0  0.5  6.1  chr17             28211786 28211812 (25249288) C hAT-N127_DR       DNA/hAT-Charlie      (4310)   6004    5795 1213252 *
 24871    0.9  0.0  0.0  chr17             28212325 28215096 (25246004) C L2-1_DR           LINE/L2                 (0)   4985    2215 1213253  
   232   20.0  1.7  0.0  chr17             28216929 28216988 (25244112) + Kolobok-2_DR      DNA/Kolobok-T2         3232   3292  (3408) 1213254  
   203   18.5  0.0  6.6  chr17             28216989 28217005 (25244095) + Ginger1-N1_DR     DNA/Ginger-1           2296   2367   (291) 1213255  
  4708   10.5 18.1  1.1  chr17             28219325 28220220 (25240880) + LOOPERN3B_DR      DNA/Kolobok-T2            1   1047     (2) 1213256  
   460   21.3  0.0  9.9  chr17             28221209 28221364 (25239736) C hAT-N48B_DR       DNA/hAT-Ac            (398)   1742    1601 1213257  
   243   17.7  5.4  7.8  chr17             28221283 28221310 (25239790) C Polinton-4_DR     DNA/Maverick         (2306)  17981   17892 1213258 *
   284    7.8  0.0  0.0  chr17             28221311 28221374 (25239726) C Zisupton-7_DR     DNA/Zisupton        (12410)   4672    4609 1213259  
   201   10.7  0.0  0.0  chr17             28221448 28221475 (25239625) + ERV1-N4-I_DR      LTR                     968    995  (2798) 1213260 *
   225   32.0  0.0  1.9  chr17             28221455 28221559 (25239541) C LOOPERN2_DR       DNA/Kolobok-T2        (466)    909     807 1213261  
   219   11.1  2.8  0.0  chr17             28221819 28221854 (25239246) + Merlin-1_DR       DNA/Merlin               13     49 (10478) 1213262  
   701   16.5  0.8  0.0  chr17             28222440 28222566 (25238534) + DNA-2-29_DR       DNA                       1    128     (4) 1213263  
  1087   23.3  5.2 12.4  chr17             28222782 28223247 (25237853) + IS3EU-4_DR        DNA/IS3EU             11200  11635  (3394) 1213264  
   293   22.1  3.9  0.0  chr17             28223967 28224043 (25237057) + ANGEL             DNA/Kolobok             230    309     (0) 1213265 *
   294   18.6  1.4  1.4  chr17             28223982 28224052 (25237048) C hAT-N134_DR       DNA/hAT?              (260)    805     735 1213266  
  1282   15.1 13.3  1.1  chr17             28225255 28225570 (25235530) + L2-6_DRe          LINE/L2                2007   2337     (4) 1213267  
  1009   17.2  4.9 18.0  chr17             28226038 28226405 (25234695) + DNA-8-12_DR       DNA/Merlin                2    328   (403) 1213268  
  2741   14.7 15.4  0.3  chr17             28226523 28227068 (25234032) C HarbingerN6B_DR   DNA/PIF-Harbinger      (94)    628       1 1213269  
   545   16.5  2.1  8.0  chr17             28227164 28227308 (25233792) + Kolobok-N16_DR    DNA/Kolobok?            204    340   (902) 1213270  
   444   14.1  1.4  0.0  chr17             28227330 28227400 (25233700) C DNA-N36_DR        DNA                     (7)    616     545 1213271  
  1387    7.5  3.8  0.0  chr17             28227401 28227586 (25233514) + LTR-11_DR-LTR     LTR                       1    193     (0) 1213272  
   989   12.0  4.2  3.7  chr17             28227587 28227776 (25233324) C DNA-N36_DR        DNA                    (75)    548     358 1213271  
   308   10.5  3.8  2.9  chr17             28227725 28227829 (25233271) + DNA2-7_DR         DNA                    2590   2674  (6976) 1213273 *
   336    8.0  2.7  0.0  chr17             28227776 28227829 (25233271) + ZFERV-2-I_DR      LTR/ERV1                830    885  (9679) 1213274  
  3387    4.3  0.9  0.7  chr17             28227830 28228269 (25232831) C hAT-N35_DR        DNA/hAT-Ac              (0)   1433     993 1213275  
   274   16.4  1.0  6.1  chr17             28227851 28227879 (25233221) C EnSpm-16_DR       DNA/CMC-EnSpm        (9131)    653     555 1213276 *
  9597    3.5  0.4  0.1  chr17             28228269 28229408 (25231692) C Harbinger3N_DR    DNA/PIF-Harbinger       (0)   1144       1 1213277  
  8343    2.4  0.2  0.7  chr17             28229411 28230409 (25230691) C hAT-N35_DR        DNA/hAT-Ac            (439)    994       1 1213275  
  1200   15.4  5.3  1.6  chr17             28230486 28230729 (25230371) + Kolobok-N16_DR    DNA/Kolobok?            584    836   (406) 1213278  
   334   20.6  1.4  2.8  chr17             28230758 28230902 (25230198) + hAT-N131_DR       DNA/hAT-Ac              139    281  (1783) 1213279 *
   404    4.5  1.4  4.5  chr17             28230777 28230914 (25230186) C DNA-2-32_DR       DNA/CMC-EnSpm?       (3163)   5619    5486 1213280 *
   643    8.2  1.2  4.9  chr17             28230792 28230963 (25230137) + EnSpm-N40B_DR     DNA/CMC-EnSpm          2174   2283  (3224) 1213281  
   521   18.2  1.1  2.3  chr17             28230817 28230990 (25230110) + Zisupton-6_DR     DNA/Zisupton           8764   8935 (13181) 1213282 *
   444   22.3  0.5 12.1  chr17             28230825 28231018 (25230082) + hAT-2n1_DR        DNA/hAT-Charlie         982   1155    (55) 1213283 *
   519   17.2 19.9 10.7  chr17             28230902 28231168 (25229932) + Kolobok-N16_DR    DNA/Kolobok?            954   1242     (0) 1213284  
   450   20.0  2.6  2.1  chr17             28230964 28230980 (25230120) C Zisupton-6_DR     DNA/Zisupton        (13263)   8853    8664 1213285 *
   206    8.6  0.0  0.0  chr17             28231174 28231208 (25229892) + DNA6-7_DR         DNA                      42     76   (444) 1213286  
   309   28.2 11.3  1.9  chr17             28233281 28233475 (25227625) C EnSpm-N21_DR      DNA/CMC-EnSpm           (3)    476     264 1213287  
  1192   11.1 16.6  6.0  chr17             28233560 28233818 (25227282) + hAT-N52_DR        DNA/hAT-Ac                3    287   (534) 1213288  
  1531    8.5  3.2  4.5  chr17             28233831 28234076 (25227024) + L1-100_DR         LINE/L1                2002   2244   (753) 1213289  
   509   14.6  5.2  0.0  chr17             28234058 28234153 (25226947) + DIRS-9_DR         LTR/Ngaro              6097   6197   (234) 1213290 *
  1492   14.0  6.0  1.1  chr17             28234070 28234337 (25226763) + DNA8-17_DR        DNA/hAT-Tip100         1393   1673   (140) 1213291  
   469   19.1  9.6  2.2  chr17             28234647 28234812 (25226288) C DNA-N37_DR        DNA                   (202)    465     288 1213292  
   249   23.8 10.8  6.2  chr17             28235930 28236068 (25225032) + EnSpm-N44_DR      DNA/CMC-EnSpm          5419   5563  (3089) 1213293 *
   907   22.8  8.6  1.1  chr17             28235954 28236210 (25224890) + HE1_DR1           SINE/tRNA-V-RTE          97    372    (30) 1213294  
   471   25.0  1.6  8.1  chr17             28236101 28236111 (25224989) + EnSpm-N37_DR      DNA/CMC-EnSpm           348    373  (6274) 1213295 *
   562   15.7  0.0  7.3  chr17             28236112 28236228 (25224872) + CryptonV-N5_DR    DNA/Crypton-V          4712   4820 (19717) 1213296  
   471   25.0  1.6  8.1  chr17             28236229 28236283 (25224817) + EnSpm-N37_DR      DNA/CMC-EnSpm           374    519  (6128) 1213295  
   347   27.6  0.0  3.1  chr17             28236615 28236715 (25224385) C Kolobok-N13_DR    DNA                   (214)    245     148 1213297  
  1048    0.0  0.6  0.0  chr17             28236732 28236890 (25224210) + (TAGA)n           Simple_repeat             1    160     (0) 1213298  
   514   11.3  1.6  1.2  chr17             28236891 28236924 (25224176) + EnSpm-N48_DR      DNA/CMC-EnSpm          1836   1993  (1585) 1213299  
   275   26.2  0.0  0.0  chr17             28238283 28238343 (25222757) + Harbinger-N27_DR  DNA/PIF-Harbinger?        1     61   (159) 1213300  
  5268    9.2 10.5  0.0  chr17             28239497 28240286 (25220814) + TC1DR3            DNA/TcMar-Tc1            10    882   (343) 1213301  
   324   22.4  8.9  1.0  chr17             28240272 28240361 (25220739) + Tc1-5_DR          DNA/TcMar-Tc1           713    809   (425) 1213302 *
  1089   11.5  0.6  0.6  chr17             28240349 28240506 (25220594) + Tc1-5_DR          DNA/TcMar-Tc1          1077   1234     (0) 1213303  
   282   23.0  1.4  0.0  chr17             28240445 28240518 (25220582) C MuDR-3_DR         DNA/MULE-MuDR         (800)   6172    6098 1213304 *
  6338    9.1 10.7  0.5  chr17             28241382 28242399 (25218701) C hAT-N188_DR       DNA/hAT-hAT5          (399)   1569     449 1213305  
  5872   12.4 15.9  1.4  chr17             28242400 28242564 (25218536) C DNA-5-5_DR        DNA/hAT                 (1)   1352       1 1213306  
  1447    8.0  4.8  0.4  chr17             28244625 28244851 (25216249) + DNA-5-3_DR        DNA/hAT-hAT5            280    516    (17) 1213307  
   392   20.9  6.1  2.2  chr17             28245389 28245520 (25215580) C DNA-TA-1_DR       DNA/CMC-EnSpm         (657)    155      19 1213308  
   393   14.1  2.5  0.8  chr17             28247356 28247372 (25213728) C CryptonV-N4_DR    DNA/Crypton-V        (9454)   4039    3989 1213309  
   247   19.8  2.1  0.0  chr17             28247373 28247468 (25213632) + DNA-1-7_DR        DNA/PIF-Harbinger       679    776   (662) 1213310  
   245   26.2 10.5  1.3  chr17             28248067 28248209 (25212891) C IS3EU-1_DR        DNA/IS3EU             (219)   8485    8330 1213311  
   235   21.3  1.5  7.0  chr17             28249346 28249481 (25211619) C Helitron-N3B_DR   RC/Helitron           (808)   5796    5668 1213312 *
   387    8.9  1.3  4.0  chr17             28249370 28249521 (25211579) C Dada-tA_DR        DNA/Dada              (341)   8331    8184 1213313 *
   908   21.2 13.5  2.8  chr17             28249420 28249812 (25211288) + Merlin-1_DR       DNA/Merlin             8095   8528  (1999) 1213314 *
   970   14.1  5.8  0.0  chr17             28249663 28249818 (25211282) C DNA8-17_DR        DNA/hAT-Tip100        (338)   1475    1311 1213315  
   235   20.0 14.8  1.4  chr17             28249766 28249826 (25211274) + DNA8-10_DR        DNA/hAT-Ac             2750   2818  (1200) 1213316 *
  1060    6.0 15.8  0.5  chr17             28249819 28250002 (25211098) C DNA-X-5_DR        DNA/hAT               (225)    996     785 1213317  
  1423    9.2  8.1  2.6  chr17             28250050 28250322 (25210778) C EnSpm-N15_DR      DNA/CMC-EnSpm          (33)   1454    1201 1213318  
   799   18.7  1.7  3.5  chr17             28250346 28250517 (25210583) C SINE2-1_DR        SINE/tRNA              (29)    169       1 1213319  
   780    5.4 31.5  0.0  chr17             28250521 28250669 (25210431) C DNA9-3_DR         DNA/MULE-MuDR?        (807)  10572   10377 1213320  
  1569    9.2  7.6  0.3  chr17             28250670 28250932 (25210168) C EnSpm-N15_DR      DNA/CMC-EnSpm         (304)   1183     902 1213318  
  1720   12.9  1.1 26.1  chr17             28250933 28251477 (25209623) + EnSpm-N15_DR      DNA/CMC-EnSpm          1051   1487     (0) 1213321  
  1189   16.5  0.8  5.4  chr17             28251521 28251770 (25209330) C hAT-N121_DR       DNA/hAT-Ac              (1)    984     746 1213322  
  9889    9.9  4.3  1.0  chr17             28251830 28253325 (25207775) C DIRS1b_DR         LTR/DIRS               (55)   6000    4456 1213323  
   357   13.6  3.0  1.5  chr17             28253272 28253338 (25207762) C DNA9-N2_DR        DNA                  (5159)   7312    7245 1213324 *
 20950    7.0  3.0  2.6  chr17             28253320 28256308 (25204792) C DIRS1a_DR         LTR/DIRS             (2977)   3002       1 1213325  
  1552   10.9  0.1  0.1  chr17             28256312 28256530 (25204570) C DNA2-16_DR        DNA                  (4010)  14041   13833 1213326 *
  2120   10.9  2.8  1.9  chr17             28256528 28256891 (25204209) C hAT-N121_DR       DNA/hAT-Ac            (618)    367       1 1213322  
   784   23.7  1.0  3.1  chr17             28258095 28258133 (25202967) + Merlin-1_DR       DNA/Merlin             8644   8678  (1849) 1213327  
  1001   14.8  0.6  0.0  chr17             28258134 28258295 (25202805) + HE1_DR1           SINE/tRNA-V-RTE           2    164   (238) 1213328  
   982   13.7 14.5  0.4  chr17             28258296 28258523 (25202577) C hAT-N26_DR        DNA/hAT?                (0)   1459    1200 1213329  
  2142   13.6  0.6  0.3  chr17             28258557 28258887 (25202213) + SINE2-4_DR        SINE/tRNA-V-RTE          37    368     (3) 1213330  
  1020    9.2  2.0  0.0  chr17             28258883 28259035 (25202065) C hAT-N26_DR        DNA/hAT?              (292)   1167    1012 1213329 *
  2412   12.2  5.7  5.7  chr17             28259057 28259509 (25201591) C hAT-N26_DR        DNA/hAT?              (721)    738     286 1213329  
  1008   12.7  1.9  0.0  chr17             28259531 28259688 (25201412) + HE1_DR1           SINE/tRNA-V-RTE         227    387    (15) 1213328  
   716   15.1  1.8  7.0  chr17             28259543 28259706 (25201394) + ERV1-N1-I_DR      LTR/ERV1               1656   1811  (3706) 1213331 *
   216   22.5  0.0  0.0  chr17             28260096 28260135 (25200965) + Zisupton-N1_DR    DNA/Zisupton           1414   1453  (1861) 1213332 *
   367   26.1  4.2  3.0  chr17             28260105 28260239 (25200861) + Zisupton-6_DR     DNA/Zisupton           9207   9466 (12646) 1213333  
   428   10.0  4.9  1.6  chr17             28260240 28260251 (25200849) + DNA-N43_DR        DNA/TcMar-Fot1          501    545   (509) 1213334  
   442    4.5  4.3  3.2  chr17             28260252 28260343 (25200757) + ENSPM-6_DR        DNA/CMC-EnSpm         13924  14016 (18600) 1213335  
   394    6.0  0.0  0.0  chr17             28260274 28260373 (25200727) C Zisupton-7_DR     DNA/Zisupton         (5615)  11467   11368 1213336 *
   428   10.0  4.9  1.6  chr17             28260344 28260361 (25200739) + DNA-N43_DR        DNA/TcMar-Fot1          546    626   (428) 1213334  
   228   13.9 20.9  0.0  chr17             28260374 28260387 (25200713) C LOOPERN2_DR       DNA/Kolobok-T2        (463)    911     774 1213337  
   217   15.2  0.0  0.0  chr17             28261051 28261083 (25200017) C DNA-1-5_DR        DNA                    (33)    715     683 1213338  
  1784   17.1 17.9  2.1  chr17             28261601 28262047 (25199053) C TC1DR3            DNA/TcMar-Tc1         (707)    518       3 1213339  
  6918   11.0  9.8  0.7  chr17             28262831 28263952 (25197148) C TC1DR3            DNA/TcMar-Tc1           (1)   1224       1 1213340  
  2454   12.6  4.2 13.4  chr17             28264918 28265460 (25195640) C TDR23             DNA                   (119)   1028     530 1213341  
   990   13.0  4.7  1.1  chr17             28265464 28265634 (25195466) C TDR23             DNA                   (970)    177       1 1213341  
   462   18.7  7.1  0.7  chr17             28267444 28267583 (25193517) C hAT-N201_DR       DNA/hAT-Ac              (2)    692     544 1213342  
  3307   14.8 16.4  5.9  chr17             28267584 28268465 (25192635) C Harbinger-4N1B_DR DNA/PIF-Harbinger       (0)   1163     194 1213343  
   498    6.0  7.5  0.0  chr17             28268467 28268533 (25192567) C Harbinger-4N1B_DR DNA/PIF-Harbinger    (1091)     72       1 1213343  
   214   14.3  2.4  0.0  chr17             28270073 28270114 (25190986) C CryptonV-2_DR     DNA/Crypton-V       (12824)   8987    8945 1213344  
   293   11.9  0.0  0.0  chr17             28271617 28271658 (25189442) + Harbinger-2_DR    DNA/PIF-Harbinger       664    705  (3622) 1213345 *
   415    6.5  0.0  2.1  chr17             28271640 28271734 (25189366) + Zisupton-7_DR     DNA/Zisupton           4602   4694 (12388) 1213346  
   388    2.2  0.0  2.2  chr17             28271661 28271752 (25189348) C EnSpm-N14_DR      DNA/CMC-EnSpm         (935)   3645    3556 1213347 *
   315    6.2  0.0 14.1  chr17             28271666 28271778 (25189322) + ENSPM-6_DR        DNA/CMC-EnSpm         14853  14951 (17665) 1213348 *
   845    6.6  7.5  7.5  chr17             28271716 28271862 (25189238) + Harbinger-2_DR    DNA/PIF-Harbinger       707    853  (3474) 1213349  
  4060   12.2 15.1  0.0  chr17             28271904 28272631 (25188469) C Tc1-5_DR          DNA/TcMar-Tc1          (70)   1164     327 1213350  
   395   11.0  0.0  7.8  chr17             28272616 28272684 (25188416) C Tc1-5_DR          DNA/TcMar-Tc1        (1113)    121      58 1213350 *
  1307   11.7  2.6  0.2  chr17             28273338 28273555 (25187545) C hAT-N141_DR       DNA/hAT-Charlie       (186)    219       1 1213351  
   269   23.6 10.0  1.0  chr17             28273481 28273570 (25187530) + CryptonV-N5_DR    DNA/Crypton-V          3302   3399 (21138) 1213352 *
   324   19.7  1.5  0.0  chr17             28273506 28273571 (25187529) C EnSpm-N10_DR      DNA/CMC-EnSpm        (3255)   6053    5987 1213353  
   338   17.4  1.4  0.0  chr17             28273759 28273827 (25187273) C ANGEL             DNA/Kolobok           (197)    112      43 1213354  
   275   24.8  7.6  0.0  chr17             28273828 28273863 (25187237) + EnSpm-N39C_DR     DNA/CMC-EnSpm?         1857   1969  (1624) 1213355  
   200   16.2  2.7  0.0  chr17             28273858 28273894 (25187206) C Gypsy-191_DR-I    LTR/Gypsy            (3072)     60      23 1213356 *
   471   21.4  4.2  5.1  chr17             28274314 28274431 (25186669) + DNA-1-7_DR        DNA/PIF-Harbinger         1    117  (1321) 1213357  
   720   20.2  5.0  5.5  chr17             28274559 28274570 (25186530) + HAT1N_DR          DNA/hAT-Ac              352    387   (578) 1213358  
   766   12.5  8.5  0.6  chr17             28274571 28274723 (25186377) C DNA9-4_DR         DNA                     (2)    417     253 1213359  
   720   20.2  5.0  5.5  chr17             28274724 28274778 (25186322) + HAT1N_DR          DNA/hAT-Ac              388    570   (395) 1213358  
  1020   16.9 12.6  6.1  chr17             28274917 28275288 (25185812) + hAT-N108_DR       DNA/hAT-Ac               24    418   (158) 1213360  
  1176   18.2  6.0  1.4  chr17             28276422 28276688 (25184412) + TDR13D            DNA                       1    279   (483) 1213361 *
  1361   10.9 25.6  0.3  chr17             28276664 28276929 (25184171) + ERV1-N12_DR-LTR   LTR/ERV1                 22    354     (0) 1213362  
  1268   23.2  5.8  3.5  chr17             28276978 28277365 (25183735) + TDR13D            DNA                     278    676     (4) 1213363  
   243   21.1 18.9  0.0  chr17             28278258 28278352 (25182748) + SINE2-2_DR        SINE/tRNA-Core-RTE      208    320     (9) 1213364  
   203   13.6  9.1  0.0  chr17             28278520 28278563 (25182537) C EnSpm-N46_DR      DNA/CMC-EnSpm?       (1674)   2066    2019 1213365 *
   280   22.6  0.0  5.4  chr17             28278533 28278630 (25182470) + hAT-N142B_DR      DNA/hAT?                262    354  (1646) 1213366  
   205   30.4  4.6  4.6  chr17             28279624 28279775 (25181325) C EnSpm-N21_DR      DNA/CMC-EnSpm          (66)    413     262 1213367  
   742   24.8  7.5  8.1  chr17             28279783 28279821 (25181279) C EnSpm-N48B_DR     DNA/CMC-EnSpm        (4274)   2685    2649 1213368  
  1299   15.1 26.4  0.5  chr17             28279822 28280128 (25180972) + HE1_DR1           SINE/tRNA-V-RTE           3    388    (14) 1213369  
   428   22.5  3.0  2.3  chr17             28280016 28280055 (25181045) + hAT-N127_DR       DNA/hAT-Charlie        7027   7067  (3249) 1213370 *
   696   12.9 11.6  1.9  chr17             28280056 28280245 (25180855) C TDR9              DNA                     (0)    208       1 1213371 *
  2209   15.1  3.9  4.2  chr17             28280164 28280178 (25180922) C EnSpm-N17_DR      DNA/TcMar            (1795)   3398    3332 1213372  
  2874    5.0  0.3  0.6  chr17             28280179 28280540 (25180560) C HE2_DR            SINE/tRNA-V-RTE         (1)    362       2 1213373  
  2209   15.1  3.9  4.2  chr17             28280541 28280620 (25180480) C EnSpm-N17_DR      DNA/TcMar            (1795)   3331    2943 1213372  
   200   12.9  0.0  0.0  chr17             28281943 28281973 (25179127) + BEL5-I_DR         LTR/Pao                2769   2799  (3917) 1213374  
   373   21.2  0.0  0.0  chr17             28282460 28282539 (25178561) C CryptonV-2_DR     DNA/Crypton-V        (2327)  19484   19405 1213375  
   200   24.7  3.9  1.2  chr17             28282702 28282779 (25178321) C TDR1              DNA/TcMar-Tc1         (377)    859     780 1213376  
   369   25.7  0.0 11.9  chr17             28283220 28283369 (25177731) + Mariner-N16_DR    DNA/TcMar-Tc1           196    329   (271) 1213377  
   292   20.0 10.0  0.0  chr17             28283424 28283503 (25177597) + Harbinger-N27_DR  DNA/PIF-Harbinger?        1     88   (132) 1213378  
   255   17.0  0.0  0.0  chr17             28283529 28283575 (25177525) + DNA25TWA2_DR      DNA                      26     72   (730) 1213379 *
   335   17.1  3.5  4.7  chr17             28283542 28283577 (25177523) + CryptonV-N1_DR    DNA/Crypton-V          4739   4773  (5278) 1213380  
   620   14.6  0.0  1.0  chr17             28283578 28283681 (25177419) C HATN10B_DR        DNA/hAT-Ac              (1)    607     505 1213381  
   207   17.8  0.0  2.2  chr17             28283679 28283724 (25177376) + DNA25TWA2_DR      DNA                      79    123   (679) 1213382 *
   806   25.9 12.2  1.1  chr17             28283753 28284006 (25177094) + DNA25TWA2_DR      DNA                     520    801     (1) 1213383  
   332   17.1  4.2  2.7  chr17             28284090 28284161 (25176939) C hAT-N138_DR       DNA/hAT-Ac           (1100)    486     414 1213384  
   200   15.9  2.2  2.2  chr17             28284134 28284178 (25176922) + EnSpm1_DR         DNA/CMC-EnSpm          1669   1713  (7775) 1213385 *
  8614   11.1  7.3  0.5  chr17             28286530 28287919 (25173181) C Mariner-N6_DR     DNA/TcMar-Tc1         (168)   1484       1 1213386  
   330   25.5  1.0  1.9  chr17             28289480 28289583 (25171517) C DNA6-10_DR        DNA                  (3841)   2865    2763 1213387 *
  1264    9.7  1.6  0.5  chr17             28289518 28289704 (25171396) C hAT-N154_DR       DNA/hAT-Tip100       (1040)    355     167 1213388  
  1096   20.8  0.5  0.0  chr17             28289523 28289539 (25171561) + DNA2-16_DR        DNA                   13829  13948  (4103) 1213389 *
  1592    4.8  0.0  0.0  chr17             28289540 28289727 (25171373) C hAT-N141_DR       DNA/hAT-Charlie         (6)    188       1 1213390  
   617   16.2  0.0 21.1  chr17             28289730 28289901 (25171199) C Crypton-N1_DR     DNA/Crypton-A           (3)    481     340 1213391 *
  1212   16.9  0.0 12.9  chr17             28289890 28290187 (25170913) C CryptonV-N5_DR    DNA/Crypton-V       (11713)  12824   12561 1213392 *
  1504    8.6  0.0  7.6  chr17             28289973 28290198 (25170902) C DNA2-16_DR        DNA                  (4013)  14038   13829 1213393  
  3369   13.1  3.7  0.5  chr17             28290261 28290798 (25170302) C Harbinger-8N1_DR  DNA/PIF-Harbinger       (0)    555       1 1213394  
   231   20.9  3.0  0.0  chr17             28290742 28290808 (25170292) C DNA2-7_DR         DNA                  (4579)   5071    5003 1213395 *
   519   18.7 10.5  0.7  chr17             28291077 28291200 (25169900) + DNA2-2B_DR        DNA                     162    297   (632) 1213396  
   567   22.9  0.0  4.0  chr17             28291460 28291614 (25169486) + EnSpm-N42B_DR     DNA/CMC-EnSpm          3248   3396   (908) 1213397 *
   689   18.9  0.0  0.0  chr17             28291487 28291618 (25169482) C HE1_DR1           SINE/tRNA-V-RTE       (264)    138       7 1213398  
   233   28.0  4.8  1.2  chr17             28291551 28291633 (25169467) + DNA8-10_DR        DNA/hAT-Ac             2741   2826  (1192) 1213399 *
   211   20.4  2.3  0.0  chr17             28291898 28291941 (25169159) + hATN-28_DRe       DNA/hAT-Charlie           1     45   (158) 1213400  
   287   28.3  0.4  0.4  chr17             28292602 28292752 (25168348) C Nimb-12_DR        LINE/I                (797)   4560    4422 1213401  
  1221   13.0  6.6  2.0  chr17             28292942 28293184 (25167916) C hAT-N125_DR       DNA/hAT-Ac              (0)   1196     943 1213402 *
  1468   19.2  1.9 16.4  chr17             28293162 28293182 (25167918) C DNA8-10_DR        DNA/hAT-Ac           (1800)   2218    2060 1213403  
  2701    8.8  0.3  1.9  chr17             28293183 28293554 (25167546) C SINE2-3_DR        SINE/tRNA-V-RTE         (2)    366       1 1213404  
  3548   12.6  5.3  3.2  chr17             28293555 28294193 (25166907) C hAT-N125_DR       DNA/hAT-Ac            (243)    953     302 1213402  
  1468   19.2  1.9 16.4  chr17             28293555 28293578 (25167522) C DNA8-10_DR        DNA/hAT-Ac           (1800)   2059    1854 1213403 *
  4478   13.0  5.3  1.4  chr17             28294184 28294941 (25166159) + DNAX-10B_DR       DNA                      95    881   (293) 1213405  
  1910   14.1  0.0  0.0  chr17             28295597 28295894 (25165206) + DNAX-10B_DR       DNA                     876   1173     (1) 1213406  
   319   22.2  3.7  4.6  chr17             28295940 28296060 (25165040) C Nimb-12_DR        LINE/I               (1448)   3909    3745 1213401  
   997   16.1  4.0  6.4  chr17             28297685 28297909 (25163191) + hAT-N125_DR       DNA/hAT-Ac                3    222   (974) 1213407  
   331   19.1 24.1  6.1  chr17             28297765 28297959 (25163141) C hAT-N121_DR       DNA/hAT-Ac            (139)    846     619 1213408 *
   706    9.3  0.0  0.0  chr17             28297940 28298036 (25163064) + TDR2              DNA/TcMar-Tc1           840    936     (1) 1213409  
   816    8.1  0.0  0.9  chr17             28298246 28298357 (25162743) C DNA-8-22_DR       DNA/hAT?              (425)   1009     904 1213410  
   394   10.4  6.4  1.2  chr17             28298366 28298443 (25162657) C DNA8-17_DR        DNA/hAT-Tip100         (67)   1746    1665 1213411 *
  4209   14.0 17.8  3.9  chr17             28298429 28299555 (25161545) C DNA8-17_DR        DNA/hAT-Tip100        (506)   1307      31 1213411  
  2384    9.2  7.5  0.5  chr17             28299546 28299906 (25161194) C DNA-8-22_DR       DNA/hAT?              (677)    757     372 1213410 *
 14254    1.9  0.3  0.4  chr17             28299914 28301554 (25159546) C Kolobok-N9_DR     DNA/Kolobok-T2          (0)   1639       1 1213412  
  2582    8.0  0.9  1.2  chr17             28301555 28301890 (25159210) C DNA-8-22_DR       DNA/hAT?             (1080)    354      20 1213410  
  1820    7.7 31.0  0.9  chr17             28303162 28303580 (25157520) + Mariner-N38_DR    DNA/TcMar-Tc1             1    544     (3) 1213413  
  3776   13.1  3.3 10.0  chr17             28304275 28305095 (25156005) C L2-3_DRe          LINE/L2                 (2)   5066    4296 1213414  
  1057   17.2 15.2  2.0  chr17             28306331 28306685 (25154415) C DNA2-3_DR         DNA/Merlin             (61)   1184     784 1213415  
   313   22.1  1.1  2.3  chr17             28306628 28306715 (25154385) + EnSpm-N44_DR      DNA/CMC-EnSpm          6440   6526  (2126) 1213416 *
  1596   19.4  4.3  2.7  chr17             28306722 28307177 (25153923) + TDR24             DNA                       1    442     (2) 1213417  
   641    9.9  0.0  0.0  chr17             28307170 28307260 (25153840) + hAT-N25B_DR       DNA/hAT-Ac                1     91   (629) 1213418 *
   293   27.1  5.0 10.1  chr17             28307287 28307524 (25153576) C LTR1_DR           LTR/Gypsy?             (34)    814     588 1213419 *
   728   11.0  0.0  0.9  chr17             28307521 28307630 (25153470) C Kolobok-N10B_DR   DNA/Kolobok           (162)    109       1 1213420  
   262   25.0  0.0  0.0  chr17             28308873 28308931 (25152169) + DNA-X-2_DR        DNA                     481    539   (277) 1213421  
   821   14.7  0.7  0.0  chr17             28308932 28309067 (25152033) C BEL21-LTR_DR      LTR/Pao                 (0)    312     176 1213422  
  1396   14.0 14.4  0.0  chr17             28309375 28309652 (25151448) C TDR13             DNA                     (0)    772     455 1213423  
  1217   11.5  4.7  0.5  chr17             28309657 28309848 (25151252) C TDR13             DNA                   (564)    208       9 1213423  
   397   22.7  6.7  5.3  chr17             28310057 28310205 (25150895) + DNA-X-2_DR        DNA                     521    671   (145) 1213424  
  1527   19.6  3.5 15.9  chr17             28310210 28310701 (25150399) + DNA-X-2B_DR       DNA                       1    439     (0) 1213425  
  2017   15.6  7.0  5.7  chr17             28310734 28311510 (25149590) + DNA8-4C_DR        DNA/hAT-Charlie           1    917     (2) 1213426  
  2302    9.4  3.7  3.9  chr17             28311515 28311923 (25149177) + DNA-2-22_DR       DNA/CMC-EnSpm            10    417     (2) 1213427  
   405   16.8 10.3  8.4  chr17             28311926 28312042 (25149058) + DNA-X-2_DR        DNA                     697    815     (1) 1213428  
   817   14.9 18.2  8.9  chr17             28312048 28312327 (25148773) C TE-X-6B_DR        DNA/Crypton-A         (227)    347      44 1213429  
   252   23.2  8.4  5.7  chr17             28312388 28312506 (25148594) + TE-X-16_DR        DNA/Crypton-A           111    232   (121) 1213430  
   236   25.4  0.0  2.8  chr17             28312484 28312495 (25148605) + DNA8-9_DR         DNA/hAT-Ac              802    811   (640) 1213431 *
  2318    5.1 10.0  1.9  chr17             28312496 28312835 (25148265) + SINE2-3_DR        SINE/tRNA-V-RTE           1    367     (1) 1213432  
   299   22.1  1.1  2.3  chr17             28312835 28312922 (25148178) + TE-X-16_DR        DNA/Crypton-A           211    297    (56) 1213433 *
   254   16.7  3.3  0.0  chr17             28313610 28313669 (25147431) + Ginger1-2_DR      DNA/Ginger-1            381    442  (6180) 1213434  
   209   15.4  0.0  2.6  chr17             28313641 28313680 (25147420) C DNA-8-23_DR       DNA/hAT               (565)    246     208 1213435 *
   309   23.5  0.0  0.0  chr17             28314026 28314093 (25147007) + TDR19             DNA/hAT-Charlie         193    260   (145) 1213436 *
   575   11.6  0.0  0.0  chr17             28314040 28314125 (25146975) C TDR19C            DNA/hAT-Charlie         (4)    392     307 1213437  
   285   26.5  1.1  0.5  chr17             28314094 28314114 (25146986) C CryptonV-N5_DR    DNA/Crypton-V       (21153)   3383    3313 1213438 *
   416   12.5  5.0  0.0  chr17             28314122 28314193 (25146907) C Polinton-2N1_DR   DNA/Maverick         (3825)   7267    7192 1213439  
  3339    3.6 13.7  0.0  chr17             28314194 28314660 (25146440) + piggyBac-N17_DR   DNA/PiggyBac?             1    531     (0) 1213440  
   853    8.3  1.5  0.7  chr17             28314661 28314794 (25146306) C DNA11TA1_DR       DNA/CMC-EnSpm          (68)    135       1 1213441  
   837    8.9  0.0  0.0  chr17             28314795 28314906 (25146194) C TDR19C            DNA/hAT-Charlie        (88)    308     197 1213437  
   349   10.1 12.6 12.6  chr17             28314911 28315069 (25146031) + DNA-2-30_DR       DNA                      28    186   (202) 1213442  
  2410   19.5  7.0  2.6  chr17             28315103 28315656 (25145444) + TDR8D             DNA                     102    679     (0) 1213443  
   675   13.0  0.0  0.0  chr17             28315768 28315875 (25145225) C MuDR-N2_DR        DNA/MULE-MuDR           (0)    323     216 1213444  
  1577   18.8 13.9  1.3  chr17             28317982 28318077 (25143023) C TDR17B            DNA/Sola-1            (681)    865     405 1213445  
  1623   12.4 18.8  0.0  chr17             28318078 28318391 (25142709) + HE1_DR1           SINE/tRNA-V-RTE           8    380    (22) 1213446  
   392   26.4  2.3  2.3  chr17             28318289 28318420 (25142680) + CryptonV-N5_DR    DNA/Crypton-V          4404   4535 (20002) 1213447 *
   225    6.7  0.0  0.0  chr17             28318511 28318540 (25142560) + EnSpm-N13_DR      DNA/CMC-EnSpm          7625   7654 (14495) 1213448 *
  7271    5.9 11.6  0.7  chr17             28318536 28319665 (25141435) + piggyBac-N4_DR    DNA/PiggyBac             72   1323     (0) 1213449  
   323   25.0  4.2  1.2  chr17             28319666 28319796 (25141304) + Helitron-4_DR     RC/Helitron           14274  14409 (17459) 1213450 *
   827    8.6  3.6  0.0  chr17             28319666 28319805 (25141295) C Mariner-N38_DR    DNA/TcMar-Tc1         (330)    217      73 1213451  
   229   14.6  0.0  2.1  chr17             28320017 28320065 (25141035) C EnSpm-N26B_DR     DNA/CMC-EnSpm          (59)    162     115 1213452  
   338   11.5  3.2  3.2  chr17             28320069 28320131 (25140969) C REX1-5_DR         LINE/Rex-Babar          (8)   2651    2589 1213453  
   331   18.9  3.4  6.1  chr17             28320146 28320263 (25140837) C EnSpm-N26B_DR     DNA/CMC-EnSpm         (106)    115       1 1213452  
   232   13.3  0.0 20.6  chr17             28320941 28321016 (25140084) C DNA8-28_DR        DNA/hAT              (3519)   3623    3561 1213454 *
  2330    6.2  8.8  3.8  chr17             28320950 28321300 (25139800) C SINE2-3_DR        SINE/tRNA-V-RTE         (0)    368       1 1213455  
   256   24.3 11.4  0.0  chr17             28321256 28321325 (25139775) C EnSpm-N44_DR      DNA/CMC-EnSpm        (3182)   5470    5393 1213456 *
   417   21.4  1.2  1.2  chr17             28322541 28322625 (25138475) C Merlin-1_DR       DNA/Merlin           (5937)   4590    4506 1213457 *
  1391   20.9  4.9  8.1  chr17             28322550 28322706 (25138394) C DNA8-23_DR        DNA                  (4578)   2161    1706 1213458  
  1855   10.3 16.9  0.8  chr17             28322707 28323019 (25138081) + SINE2-3_DR        SINE/tRNA-V-RTE           1    363     (5) 1213459  
   860   16.9  3.9  1.2  chr17             28322889 28323044 (25138056) + Penelope-5_DR     LINE/Penelope          2233   2392   (484) 1213460 *
  1905    7.8  4.9  1.4  chr17             28323060 28323344 (25137756) C Rex1-56_DR        LINE/Rex-Babar        (441)    745     451 1213461  
   306   12.2  0.0  0.0  chr17             28323344 28323392 (25137708) C SINE3-1           SINE/5S-Deu-L2          (2)    588     540 1213462 *
   468    8.3  0.0  1.4  chr17             28323420 28323492 (25137608) + piggyBac-N2_DR    DNA/PiggyBac            462    533     (3) 1213463  
   399   22.2  3.0  1.0  chr17             28323493 28323522 (25137578) C EnSpm-N11_DR      DNA/CMC-EnSpm        (4986)    367     336 1213464  
   288   30.2 14.3  0.0  chr17             28323854 28324035 (25137065) + DIRS-12_DR        LTR/DIRS               4969   5176   (684) 1213465  
   763   24.5  6.5  2.7  chr17             28324260 28324507 (25136593) C Kolobok-N10C_DR   DNA/Kolobok            (28)    316      60 1213466  
   269   22.6  0.0 10.1  chr17             28324614 28324703 (25136397) + hAT-N127_DR       DNA/hAT-Charlie        8747   8790  (1526) 1213467  
   499   14.7  9.5  0.0  chr17             28324704 28324798 (25136302) + Kolobok-N10C_DR   DNA/Kolobok               1    104   (240) 1213468 *
  2636   11.7  4.0  0.2  chr17             28324792 28325187 (25135913) + DNA25TWA2_DR      DNA                     392    802     (0) 1213469  
   225    6.9  0.0  0.0  chr17             28325163 28325191 (25135909) + EnSpm-N10_DR      DNA/CMC-EnSpm          4108   4136  (5172) 1213470 *
   622   30.1  1.3  1.6  chr17             28325311 28325343 (25135757) C EnSpm-N13_DR      DNA/CMC-EnSpm        (8302)  13847   13816 1213471  
  1530   16.5  1.3  0.3  chr17             28325344 28325647 (25135453) C ANGEL             DNA/Kolobok             (0)    309       3 1213472  
   359   17.7  6.1 15.1  chr17             28325648 28325684 (25135416) C Helitron-2_DR     RC/Helitron         (19499)   7913    7891 1213473  
   211   22.5 13.6  7.6  chr17             28326136 28326260 (25134840) C Helitron-2_DR     RC/Helitron         (15831)  11581   11450 1213474  
   311   34.0  0.0  1.9  chr17             28326399 28326506 (25134594) + Harbinger-N12_DR  DNA/PIF-Harbinger       479    584   (118) 1213475  
  1489    7.7 20.2  0.3  chr17             28327170 28327416 (25133684) C Rex1-52_DR        LINE/Rex-Babar         (61)    704     409 1213476  
   581   13.7  3.4 13.0  chr17             28327438 28327613 (25133487) C Kolobok-N10C_DR   DNA/Kolobok            (96)    248      88 1213477  
   299   28.5 11.7  2.1  chr17             28328303 28328524 (25132576) C MuDR-N2_DR        DNA/MULE-MuDR          (72)    251       9 1213478  
  1527   12.8  5.9  2.7  chr17             28328529 28328818 (25132282) C ANGEL             DNA/Kolobok            (10)    299       1 1213479  
   539   20.5  8.1  4.2  chr17             28328635 28328843 (25132257) + DNA2-9_DR         DNA                     657    873  (1828) 1213480 *
  1436    6.3  1.5  6.2  chr17             28329358 28329559 (25131541) + TDR3B             DNA/hAT-Charlie           1    193     (0) 1213481  
   793   22.3  2.2  5.4  chr17             28329560 28329577 (25131523) C DNA-6-N5B_DR      DNA                  (1583)   1882    1720 1213482  
  1074    9.7 13.7  0.0  chr17             28330251 28330425 (25130675) C HATN8_DR          DNA/Zisupton           (56)    199       1 1213483  
   518   15.0 12.4  0.0  chr17             28330893 28331005 (25130095) C DNA-2-29_DR       DNA                     (4)    128       2 1213484  
   291    5.1  0.0  0.0  chr17             28331512 28331550 (25129550) + LOOPERN6_DR       DNA/Kolobok-T2?          98    136  (1215) 1213485 *
  1173   16.0  6.7  8.4  chr17             28331518 28331550 (25129550) C EnSpm-15_DR       DNA/CMC-EnSpm       (10137)   1317    1009 1213486  
  2031    5.3  9.2  0.0  chr17             28331551 28331831 (25129269) + SINE2-3_DR        SINE/tRNA-V-RTE           1    307    (61) 1213487  
   442    6.1  0.0  0.0  chr17             28331898 28331963 (25129137) + (CAAT)n           Simple_repeat             4     69     (0) 1213488  
  1057   13.5 15.2  4.0  chr17             28332115 28332495 (25128605) C HATN10B_DR        DNA/hAT-Ac              (0)    608       2 1213489  
   365   12.0 13.3  0.0  chr17             28332498 28332572 (25128528) + ASAT_CY           Satellite                81    165    (97) 1213490  
   343   21.8  6.2  2.6  chr17             28333880 28333992 (25127108) C ANGEL             DNA/Kolobok           (127)    182      66 1213491  
   301   23.9  0.0  0.0  chr17             28333936 28334000 (25127100) + ANGEL             DNA/Kolobok             188    252    (57) 1213492 *
  5691    8.1  2.9  0.5  chr17             28334001 28334781 (25126319) + DNA25TWA2_DR      DNA                       3    802     (0) 1213493  
   798   22.1  4.8  6.0  chr17             28334909 28335245 (25125855) + Copia-16_DR-LTR   LTR/Gypsy?               36    368    (88) 1213494  
   430   14.2  0.0 13.9  chr17             28335454 28335493 (25125607) C hAT-N134B_DR      DNA/hAT?               (76)    850     738 1213495  
   497    1.1  0.0  3.2  chr17             28335494 28335590 (25125510) C DNA2-7_DR         DNA                  (6951)   2699    2606 1213496  
   446   12.7  0.0  2.5  chr17             28335499 28335574 (25125526) C Helitron-N3B_DR   RC/Helitron          (4135)   2469    2397 1213497 *
 12396    2.6  0.4  2.7  chr17             28335575 28337110 (25123990) + HATN5A_DR         DNA/hAT-Ac                1   1501     (0) 1213498  
   430   14.2  0.0 13.9  chr17             28335620 28335633 (25125467) C hAT-N134B_DR      DNA/hAT?               (76)    737     693 1213495 *
   534    8.7  0.8  3.9  chr17             28337071 28337202 (25123898) C EnSpm-N36B_DR     DNA/CMC-EnSpm         (208)   3208    3081 1213499  
   453    0.0  0.0  0.0  chr17             28337111 28337219 (25123881) + Helitron-4_DR     RC/Helitron           11835  11943 (19925) 1213500 *
   449    8.0  0.7  0.0  chr17             28337220 28337247 (25123853) + Mariner-N5C_DR    DNA/TcMar              1423   1560  (6361) 1213501  
   208   18.4  8.2  0.0  chr17             28337382 28337430 (25123670) C EnSpm-N59_DR      DNA/CMC-EnSpm?       (2217)   1452    1400 1213502 *
   215   13.6  9.1  0.0  chr17             28337388 28337431 (25123669) C DNAX-23_DR        DNA                  (9157)   2644    2597 1213503  
   237   22.1  0.3  0.3  chr17             28337498 28337508 (25123592) C HAT1_DR           DNA/hAT-Ac            (726)   2566    2535 1213504  
   245    4.5  0.0  0.0  chr17             28337509 28337552 (25123548) + hAT-N47B_DR       DNA/hAT-Tip100          158    201   (787) 1213505  
   241   26.0  6.2  0.0  chr17             28337610 28337705 (25123395) + Mariner-N31_DR    DNA/TcMar-Tc1           428    529    (11) 1213506  
   580    9.3 16.2  5.3  chr17             28339012 28339147 (25121953) C Merlin-1_DR       DNA/Merlin           (6085)   4442    4293 1213507  
   554   21.9  0.0  0.6  chr17             28339013 28339173 (25121927) C Harbinger-N17_DR  DNA/PIF-Harbinger     (934)    711     552 1213508 *
   206   20.0  2.2  2.9  chr17             28339070 28339208 (25121892) C DNA-8-7_DR        DNA/hAT-Tip100         (52)    997     860 1213509 *
   342    9.3  0.0 22.4  chr17             28339095 28339164 (25121936) + EnSpm-8_DR        DNA/CMC-EnSpm          1231   1272  (8169) 1213510  
   655   17.1 19.6  1.4  chr17             28339165 28339348 (25121752) C TDR6              DNA                     (0)    250      34 1213511  
   456   11.6  2.1 11.1  chr17             28339209 28339231 (25121869) C EnSpm-6N1_DR      DNA/CMC-EnSpm        (7706)   1525    1424 1213512 *
   973    6.9  0.0  0.0  chr17             28339343 28339515 (25121585) + (TAGA)n           Simple_repeat             2    174     (0) 1213513  
   337   18.6  0.0  0.0  chr17             28339393 28339418 (25121682) + hAT-13_DR         DNA/hAT-Tip100         2397   2536   (266) 1213514 *
   591    5.3  2.6  0.0  chr17             28339419 28339532 (25121568) C MOSAT_DR          Satellite             (888)   1199    1083 1213515  
   237   19.5  1.7  0.0  chr17             28341571 28341628 (25119472) C Helitron-2_DR     RC/Helitron          (3714)  23698   23604 1213516 *
   244   15.8  0.0  0.0  chr17             28341577 28341614 (25119486) + EnSpm-N48B_DR     DNA/CMC-EnSpm           663    700  (6259) 1213517  
   200   27.1  3.7  1.2  chr17             28341615 28341657 (25119443) + CATCH2LTR_DR      LTR/Pao                 669    751    (74) 1213518  
   346   19.0 13.8  0.0  chr17             28341837 28341952 (25119148) C Mariner-N5_DR     DNA/TcMar            (4135)   4834    4703 1213519 *
  2404   10.9  5.2  0.0  chr17             28341851 28342217 (25118883) C HE1_DR1           SINE/tRNA-V-RTE        (16)    386       1 1213520  
  1080   18.2  2.6 25.4  chr17             28341852 28342270 (25118830) + EnSpm-N48B_DR     DNA/CMC-EnSpm          2348   2690  (4269) 1213521 *
   641   16.0  4.6  0.8  chr17             28343790 28343826 (25117274) + Kolobok-4_DR      DNA/Kolobok-T2         4949   5080  (1551) 1213522  
   666   11.1  0.0  1.2  chr17             28343827 28343999 (25117101) C EnSpm-N42_DR      DNA/CMC-EnSpm         (536)    716     546 1213523  
   551   12.8 22.8  0.4  chr17             28343846 28343893 (25117207) C DNA8-25_DR        DNA                  (3125)    842     585 1213524 *
   771    5.9  0.0  0.6  chr17             28343852 28344021 (25117079) + ZFERV-2-I_DR      LTR/ERV1                705    873  (9691) 1213525  
   629    9.9  1.8  0.6  chr17             28343894 28344056 (25117044) + DNA-2-32_DR       DNA/CMC-EnSpm?         5490   5654  (3128) 1213526 *
   658   16.9  3.6  5.9  chr17             28343986 28344123 (25116977) C hAT-N42B_DR       DNA/hAT-Ac            (656)    135       1 1213527  
   641   16.0  4.6  0.8  chr17             28344000 28344029 (25117071) + Kolobok-4_DR      DNA/Kolobok-T2         5081   5197  (1434) 1213522 *
   710   12.2  8.2  2.4  chr17             28344117 28344275 (25116825) C hAT-N134_DR       DNA/hAT?              (174)    891     724 1213528 *
   902    7.5  7.5  0.0  chr17             28344122 28344255 (25116845) + ANGEL             DNA/Kolobok             166    309     (0) 1213529  
   507   21.3  7.9  4.4  chr17             28344256 28344298 (25116802) + IS3EU-1_DR        DNA/IS3EU              4031   4213  (4491) 1213530  
   292   26.6  0.0  1.3  chr17             28346320 28346399 (25114701) + hAT-N152_DR       DNA/hAT-Blackjack        21     99   (231) 1213531  
   267   23.4  9.8  3.7  chr17             28346408 28346426 (25114674) C EnSpm-N13_DR      DNA/CMC-EnSpm       (13960)   8189    8165 1213532  
  2261    7.1 20.2  6.6  chr17             28346427 28346911 (25114189) C Mariner-N38_DR    DNA/TcMar-Tc1           (0)    547       1 1213533  
   264   16.4  0.0  0.0  chr17             28346863 28346917 (25114183) + Merlin-1_DR       DNA/Merlin             2704   2758  (7769) 1213534 *
  8602    9.8  1.5  0.2  chr17             28347306 28348505 (25112595) + TC1DR3            DNA/TcMar-Tc1            11   1225     (0) 1213535  
  2348   16.8  4.6  7.7  chr17             28348559 28349163 (25111937) + hAT-N121_DR       DNA/hAT-Ac                1    588   (397) 1213536  
   544   13.7  0.3  2.4  chr17             28349184 28349291 (25111809) + hAT-N121_DR       DNA/hAT-Ac              695    806   (179) 1213537  
  2683    5.1  1.9  2.5  chr17             28349305 28349669 (25111431) + SINE2-3_DR        SINE/tRNA-V-RTE           1    363     (5) 1213538  
   450   19.3  0.0  0.0  chr17             28349668 28349755 (25111345) C hAT-N48_DR        DNA/hAT-Ac           (1372)    291     204 1213539 *
   715   15.9  3.1  0.8  chr17             28349681 28349807 (25111293) + hAT-N34B_DR       DNA/hAT-Ac              713    842     (0) 1213540  
  4595   13.2  3.6 14.1  chr17             28351467 28352580 (25108520) C HATN6_DR          DNA/hAT-Ac              (0)   1011       1 1213541  
   888   16.4 16.5  3.4  chr17             28352616 28352906 (25108194) C hAT-N120_DR       DNA/hAT-Charlie         (7)    944     617 1213542  
   307   14.0  0.0  0.0  chr17             28352912 28352961 (25108139) + DNAX-17B_DR       DNA/Zator?              168    217   (157) 1213543  
   481   21.8  0.0  0.0  chr17             28353094 28353180 (25107920) C hAT-N120_DR       DNA/hAT-Charlie       (740)    211     125 1213542  
   209   21.1  4.2  1.4  chr17             28353359 28353430 (25107670) + Kolobok-N10B_DR   DNA/Kolobok             172    245    (26) 1213544  
   252   35.5  7.0  0.6  chr17             28353622 28353777 (25107323) C DNA8-8B_DR        DNA/hAT-Charlie       (280)    943     778 1213545  
   462   19.3  5.9  4.1  chr17             28353804 28353922 (25107178) + hAT-N113_DR       DNA/hAT-Ac              270    390  (1338) 1213546  
   328   25.1  1.9 13.8  chr17             28353975 28354136 (25106964) + CryptonV-1_DR     DNA/Crypton-V          9313   9457  (8416) 1213547 *
  1166   19.0  3.9 11.3  chr17             28354015 28354378 (25106722) + Harbinger-5N1B_DR DNA/PIF-Harbinger      1221   1669   (277) 1213548  
   536    7.6  0.0  0.0  chr17             28354434 28354499 (25106601) + hAT-N48_DR        DNA/hAT-Ac             1098   1163   (500) 1213549  
  1410    9.7  0.5  0.0  chr17             28354500 28354695 (25106405) C DNA-N4_DR         DNA                   (845)    197       1 1213550  
   372   16.4  0.0  0.0  chr17             28354696 28354753 (25106347) C DNA-1-7_DR        DNA/PIF-Harbinger    (1380)     58       1 1213551  
   260    6.4  8.5  0.0  chr17             28354834 28354880 (25106220) C L2-56_DR          LINE/L2                (22)   1230    1180 1213552 *
   589   15.4  9.4  0.0  chr17             28354879 28354995 (25106105) + DNAX-27_DR        DNA                     922   1049     (0) 1213553  
  1832    6.8  2.2  4.8  chr17             28355408 28355683 (25105417) + Merlin-2_DR       DNA/Merlin             6509   6777  (7144) 1213554  
   245   23.7  5.6 21.4  chr17             28355540 28355700 (25105400) C DIRS-N4_DR        LTR/Ngaro            (4605)   1191    1052 1213555 *
  3150   15.9  6.8  2.4  chr17             28355682 28356362 (25104738) + DNA-1-11_DR       DNA                      15    724     (0) 1213556  
   333   14.8  6.6  0.0  chr17             28356363 28356421 (25104679) C DNA-8-30_DR       DNA/hAT-Ac            (527)    495     433 1213557  
  1064   17.6  8.8  2.1  chr17             28356467 28356773 (25104327) C DNA-8-30_DR       DNA/hAT-Ac            (695)    327       1 1213557  
  3023   14.2 21.4  3.5  chr17             28357776 28358615 (25102485) + hAT-N142B_DR      DNA/hAT?                461   1445   (555) 1213558  
  1484    8.3  4.8  4.4  chr17             28358602 28358828 (25102272) C TDR4              DNA                     (0)    301      74 1213559 *
  1400   14.2  5.2  7.0  chr17             28358829 28358880 (25102220) + DNA-TA-5_DR       DNA/TcMar-Tigger        316    558   (400) 1213560  
   800   15.5  0.0 10.8  chr17             28358871 28359044 (25102056) + hAT-N142B_DR      DNA/hAT?               1424   1580   (420) 1213561 *
   829   12.3  1.4  3.6  chr17             28358904 28359046 (25102054) + hAT-N52B_DR       DNA/hAT-Ac              310    449   (234) 1213562  
   445   13.2  1.3  1.3  chr17             28359044 28359120 (25101980) + hAT-N52B_DR       DNA/hAT-Ac              520    596    (87) 1213563 *
  2846    8.8 16.2  3.8  chr17             28359341 28359857 (25101243) + Mariner-N14_DR    DNA/TcMar-Tigger          1    579     (1) 1213564  
   359   25.0  4.5  4.5  chr17             28360204 28360337 (25100763) + hAT-N66B_DR       DNA/hAT-Charlie          22    155    (40) 1213565  
  2169    7.9  3.0  0.0  chr17             28362688 28363015 (25098085) + LTR-17_DR-LTR     LTR                      88    425     (0) 1213566  
   331    6.7  0.0  0.0  chr17             28363147 28363191 (25097909) + CryptonV-N5_DR    DNA/Crypton-V         16449  16493  (8044) 1213567  
  1488    7.0  4.7  1.2  chr17             28364570 28364802 (25096298) C hAT-N94_DR        DNA/hAT-Charlie         (7)   1064     824 1213568  
  8898    3.1  0.7  0.4  chr17             28364825 28365905 (25095195) + HARBINGERN3B_DR   DNA/PIF-Harbinger         1   1084     (0) 1213569  
  3521   12.1  8.9  0.5  chr17             28365906 28366486 (25094614) C hAT-N94_DR        DNA/hAT-Charlie       (255)    816     187 1213568  
  1614   11.7  3.8  0.0  chr17             28366496 28366735 (25094365) + SINE2-3_DR        SINE/tRNA-V-RTE           4    252   (116) 1213570  
   756   10.9  0.9  0.0  chr17             28366768 28366877 (25094223) C hAT-N94_DR        DNA/hAT-Charlie       (935)    136      26 1213568  
  2292   15.8 15.1  2.3  chr17             28366979 28367529 (25093571) + DIRS-1-LTR_DR     LTR/Ngaro                 2    621     (1) 1213571  
   206   20.0  0.0  0.0  chr17             28369607 28369651 (25091449) + CryptonV-N5_DR    DNA/Crypton-V          2823   2867 (21670) 1213572  
  3447   11.6  5.8 17.1  chr17             28369701 28370593 (25090507) C hAT-N58_DR        DNA/hAT-Ac              (1)    807       1 1213573  
   236   21.9  0.0  9.6  chr17             28370594 28370681 (25090419) C EnSpm-N21_DR      DNA/CMC-EnSpm         (372)    107      28 1213574  
 53347    0.6  0.3  0.1  chr17             28372038 28378082 (25083018) + DIRS1b_DR         LTR/DIRS                  1   6055     (0) 1213575  
   249   11.5  1.2  2.5  chr17             28378190 28378269 (25082831) C hAT-N75_DR        DNA/hAT-Charlie       (261)   1066     988 1213576 *
   271   14.3 11.5  2.6  chr17             28378207 28378294 (25082806) + hAT-N47C_DR       DNA/hAT-Tip100          167    251  (2208) 1213577 *
   589   13.6  5.7  4.0  chr17             28378230 28378245 (25082855) + DNAX-23_DR        DNA                   10212  10332  (1465) 1213578  
   628    8.9  4.8  1.9  chr17             28378246 28378348 (25082752) C EnSpm-N48B_DR     DNA/CMC-EnSpm        (4460)   2499    2394 1213579 *
   699    7.5  1.1  0.0  chr17             28378260 28378352 (25082748) + SINE2-4_DR        SINE/tRNA-V-RTE         235    328    (43) 1213580  
   381   25.4  1.8  0.0  chr17             28378353 28378373 (25082727) C EnSpm-N59_DR      DNA/CMC-EnSpm?       (1248)   2421    2306 1213581  
  2224   14.8  2.0  0.0  chr17             28378400 28378757 (25082343) C HE1_DR1           SINE/tRNA-V-RTE         (1)    401      37 1213582  
   308   13.6  0.0  0.0  chr17             28378723 28378766 (25082334) + EnSpm-N48B_DR     DNA/CMC-EnSpm          2577   2620  (4339) 1213583 *
   365   15.7  6.3  8.3  chr17             28378896 28379006 (25082094) C Kolobok-N10_DR    DNA/Kolobok             (0)    643     535 1213584  
   228    9.7  0.7  2.7  chr17             28380308 28380456 (25080644) + (TTTTA)n          Simple_repeat             2    147     (0) 1213585  
   346   11.8  5.0  5.0  chr17             28380655 28380731 (25080369) + DNA-N46_DR        DNA                     426    502    (35) 1213586  
  1707   10.8 21.9  2.2  chr17             28380732 28381178 (25079922) + Mariner-N31_DR    DNA/TcMar-Tc1             1    533     (7) 1213587  
   214    6.7  0.0  0.0  chr17             28381189 28381218 (25079882) C hAT-N127_DR       DNA/hAT-Charlie      (4913)   5403    5374 1213588  
   651   15.7  3.8 18.5  chr17             28381258 28381547 (25079553) + TDR7              DNA                     288    541     (0) 1213589  
   219    6.9  0.0  0.0  chr17             28381524 28381552 (25079548) C DNA-N46_DR        DNA                    (82)    455     427 1213590 *
   267   13.0  1.8  1.8  chr17             28381792 28381846 (25079254) + TDR13D            DNA                     706    760     (2) 1213591  
  1215   20.8  5.4  1.7  chr17             28382110 28382146 (25078954) + DNA8-23_DR        DNA                    1706   1830  (4909) 1213592  
  1535   14.4  0.4  0.4  chr17             28382147 28382390 (25078710) C SINE2-4_DR        SINE/tRNA-V-RTE         (0)    371     128 1213593  
  1157   25.4  5.5 18.2  chr17             28382148 28383093 (25078007) C Merlin-1_DR       DNA/Merlin           (1482)   9045    8202 1213594 *
  1215   20.8  5.4  1.7  chr17             28382391 28382446 (25078654) + DNA8-23_DR        DNA                    1831   2031  (4708) 1213592  
  1715   16.4  4.9  1.5  chr17             28382770 28383096 (25078004) + HE1_DR1           SINE/tRNA-V-RTE          42    379    (23) 1213595  
  1245   21.4  4.4  6.4  chr17             28382771 28383135 (25077965) + DNA6-6_DR         DNA                    4232   4589  (6692) 1213596 *
  1038   21.3  5.0  9.9  chr17             28382815 28383174 (25077926) C CryptonV-N2_DR    DNA/Crypton-V         (747)  15891   15548 1213597 *
   217   27.3  3.3  2.2  chr17             28383494 28383583 (25077517) + hAT-N48C_DR       DNA/hAT-Ac             1790   1880   (419) 1213598  
   637   16.1  0.7  2.5  chr17             28383949 28384070 (25077030) + Polinton-4N1_DR   DNA/Maverick           4700   4825  (5611) 1213599  
   291   10.3  2.0  1.0  chr17             28383995 28384092 (25077008) + Helitron-2_DR     RC/Helitron           23608  23706  (3706) 1213600 *
   234   21.6  0.0  0.0  chr17             28384925 28384975 (25076125) C hAT-N21B_DR       DNA/hAT-Ac              (2)   1299    1249 1213601  
  1891   20.9  7.6  3.9  chr17             28385109 28385724 (25075376) C hAT-N21B_DR       DNA/hAT-Ac            (607)    694      57 1213602  
   283   18.8  0.0  0.0  chr17             28385850 28385897 (25075203) + Mariner-16_DR     DNA/TcMar-Tc1           143    190  (1059) 1213603 *
   722   20.6  9.4  8.9  chr17             28385889 28386122 (25074978) + Mariner-16_DR     DNA/TcMar-Tc1           893   1127   (122) 1213604  
   413   20.5  0.0  0.0  chr17             28386219 28386296 (25074804) C TE-X-1B_DR        DNA                    (85)   1324    1247 1213605  
   331   12.0  2.0  1.0  chr17             28386394 28386406 (25074694) + hAT-N127_DR       DNA/hAT-Charlie        2065   2166  (8150) 1213606  
   348   10.3  0.0  1.1  chr17             28386407 28386494 (25074606) + Kolobok-3_DR      DNA/Kolobok-T2         2444   2530  (3436) 1213607 *
   351    4.0  7.2  0.0  chr17             28386418 28386506 (25074594) C EnSpm-N2_DR       DNA/CMC-EnSpm         (939)   3076    2999 1213608 *
   399    7.1  0.0  0.0  chr17             28386431 28386528 (25074572) + EnSpm-N11_DR      DNA/CMC-EnSpm           482    579  (4774) 1213609  
   320    5.5  5.4  2.6  chr17             28386529 28386542 (25074558) C hAT-N39_DR        DNA/hAT-Tip100        (278)   1316    1202 1213610  
   212   17.1  0.0  0.0  chr17             28386606 28386646 (25074454) + TDR24             DNA                       9     49   (395) 1213611 *
   377   18.3  3.5  8.3  chr17             28386637 28386749 (25074351) + SINE3-1a          SINE/5S-Deu-L2          461    568     (2) 1213612  
   355   22.8  6.5  4.6  chr17             28386750 28386802 (25074298) C EnSpm-N48B_DR     DNA/CMC-EnSpm        (5549)   1406    1238 1213613  
   347   15.0  4.8  3.8  chr17             28386798 28386901 (25074199) C DNA8-23_DR        DNA                  (2973)   3766    3662 1213614 *
   619   15.4  9.4  1.1  chr17             28386810 28386980 (25074120) + TDR24             DNA                     176    360    (84) 1213615  
  4138   10.9  1.9  0.3  chr17             28386997 28387583 (25073517) + DIRS-1D-LTR_DR    LTR/Ngaro                 6    601     (0) 1213616  
  1340   15.8  8.2  0.3  chr17             28388777 28389055 (25072045) + L2-32_DRe         LINE/L2                2260   2560     (0) 1213617  
  1446   19.1  0.8 12.8  chr17             28389088 28389116 (25071984) C DNA8-10_DR        DNA/hAT-Ac           (1800)   2218    2032 1213618  
  1959   12.5  7.5  3.6  chr17             28389117 28389465 (25071635) + TDR17B            DNA/Sola-1              405    766   (780) 1213619  
  1446   19.1  0.8 12.8  chr17             28389466 28389489 (25071611) C DNA8-10_DR        DNA/hAT-Ac           (1800)   2031    1860 1213618  
   203   12.6  0.0  7.8  chr17             28390294 28390311 (25070789) + L1-11_DR          LINE/L1                5742   5801  (1519) 1213620  
   235    0.0  0.0  0.0  chr17             28390312 28390358 (25070742) + DNA-TA-4_DR       DNA/TcMar              6076   6122  (3673) 1213621  
   204    2.0  0.0  0.0  chr17             28390318 28390368 (25070732) C ERV1-N7-I_DR      LTR/ERV1             (3172)   5396    5346 1213622 *
  1273   12.7  2.8  5.3  chr17             28390429 28390678 (25070422) C DNA-8-24_DR       DNA/hAT-Tip100       (1072)    711     468 1213623  
   208   16.7  0.0  0.0  chr17             28391950 28391985 (25069115) + IS3EU-N1_DR       DNA/IS3EU               685    720  (1287) 1213624  
   387   24.8 13.8  1.1  chr17             28392285 28392443 (25068657) + Dada-U1A_DR       DNA/Dada               5659   5837  (5142) 1213625 *
   565   20.1  5.0  0.7  chr17             28392321 28392460 (25068640) + ANGEL             DNA/Kolobok              78    223    (86) 1213626  
   265   18.5  7.4  0.0  chr17             28392393 28392473 (25068627) C DNA2-9_DR         DNA                  (2010)    691     605 1213627 *
   205   22.9 11.4  0.0  chr17             28392475 28392544 (25068556) C IS4EU-2_DR        DNA/PIF-ISL2EU       (2446)   2920    2843 1213628  
   385    0.0  0.0  0.0  chr17             28393328 28393420 (25067680) + (TATAA)n          Simple_repeat             3     95     (0) 1213629 *
  1711   12.3 17.1  0.5  chr17             28393418 28393768 (25067332) C L2-3_DRe          LINE/L2               (356)   4712    4304 1213630  
   347   29.5  0.9  1.8  chr17             28394688 28394801 (25066299) C Kolobok-N14B_DR   DNA/Kolobok-T2?         (6)   2105    1993 1213631  
   245   21.6  0.0  0.0  chr17             28394802 28394852 (25066248) C DNA2-16_DR        DNA                  (3961)  14090   14040 1213632  
   216   19.4  1.1 18.5  chr17             28394806 28394900 (25066200) + HATN6_DR          DNA/hAT-Ac              313    393   (618) 1213633 *
   224   13.6 33.3  0.0  chr17             28395045 28395099 (25066001) + Mariner-16_DR     DNA/TcMar-Tc1             1     77  (1172) 1213634  
  2495    6.1  0.0  1.4  chr17             28395100 28395435 (25065665) + DNA8-4B_DR        DNA/hAT-Charlie           1    321     (0) 1213635  
  1387   14.7 10.5  0.6  chr17             28395436 28395714 (25065386) + Mariner-16_DR     DNA/TcMar-Tc1            82    389   (860) 1213636 *
  1702   15.9 12.6  0.2  chr17             28395699 28396070 (25065030) + Mariner-16_DR     DNA/TcMar-Tc1           637   1054   (195) 1213637  
   314   18.1  3.5  3.5  chr17             28396937 28396948 (25064152) + CryptonV-N1_DR    DNA/Crypton-V          4907   4918  (5133) 1213638  
  4599    9.0  2.6  2.7  chr17             28396949 28397642 (25063458) + DNA14-5-1_DR      DNA                       1    693     (0) 1213639  
   729    5.6  0.0  3.3  chr17             28397645 28397855 (25063245) + (TTATA)n          Simple_repeat             1    203     (0) 1213640 *
   791   19.6  0.0  6.2  chr17             28397823 28397846 (25063254) C Helitron-4_DR     RC/Helitron         (15374)  16494   16319 1213641  
   949   17.3  0.6  0.6  chr17             28397847 28398009 (25063091) + Penelope-5_DR     LINE/Penelope          2212   2374   (502) 1213642  
   425   12.8  5.5  3.8  chr17             28397856 28397870 (25063230) C Polinton-1N1_DR   DNA/Maverick          (476)  14909   14754 1213643 *
  1057    8.0  0.0  0.0  chr17             28397866 28398002 (25063098) + SINE2-3_DR        SINE/tRNA-V-RTE         231    367     (1) 1213644  
   993   12.9  4.4  2.7  chr17             28398003 28398102 (25062998) C Merlin-1_DR       DNA/Merlin           (6052)   4475    4284 1213645  
  1176    2.3  0.0  0.0  chr17             28399230 28399362 (25061738) + HE2_DR            SINE/tRNA-V-RTE         231    363     (0) 1213646  
  1131    4.7  0.7  2.0  chr17             28399363 28399381 (25061719) + DNA-6-N2_DR       DNA                    3469   3618  (1438) 1213647  
  1094   16.2 12.3  1.9  chr17             28399391 28399812 (25061288) + hAT-N126D_DR      DNA/hAT-Ac                1    614     (0) 1213648  
  1141   15.9  2.4  8.0  chr17             28400041 28400369 (25060731) C Copia-18_DR-LTR   LTR/Gypsy?              (9)    312       1 1213649  
   544   16.2  2.0 11.4  chr17             28400370 28400482 (25060618) + ERV1-N3-I_DR      LTR/ERV1               3633   3732   (859) 1213650  
   521   12.7 27.9  0.5  chr17             28400423 28400580 (25060520) C hAT-N48C_DR       DNA/hAT-Ac            (542)   1757    1557 1213651 *
   335   25.3 14.2  2.5  chr17             28400427 28400645 (25060455) C EnSpm-9_DR        DNA/CMC-EnSpm        (7647)    973     730 1213652 *
   355   26.7  3.9  3.2  chr17             28400566 28400720 (25060380) C IS3EU-1_DR        DNA/IS3EU            (1944)   6760    6605 1213653  
   339    1.3  0.0  0.0  chr17             28401451 28401528 (25059572) + (TTATA)n          Simple_repeat             2     79     (0) 1213654 *
  1857   19.9  1.0  2.5  chr17             28401475 28401885 (25059215) + DNA8-28_DR        DNA/hAT                3002   3406  (3736) 1213655 *
  2506   10.0  1.1  1.6  chr17             28401525 28401889 (25059211) C SINE2-4_DR        SINE/tRNA-V-RTE         (4)    367       5 1213656  
  2011   18.6  2.7  1.7  chr17             28401890 28401935 (25059165) C EnSpm-6N1_DR      DNA/CMC-EnSpm        (2828)   6408    5994 1213657  
   430   12.6  0.0  0.0  chr17             28401895 28401981 (25059119) + (CATTA)n          Simple_repeat             4     90     (0) 1213658 *
  4076   11.6 20.6  0.8  chr17             28402022 28402875 (25058225) C DNA-8-30_DR       DNA/hAT-Ac              (0)   1022       1 1213659  
   321   27.6 10.8  4.5  chr17             28403667 28403833 (25057267) + Merlin-1_DR       DNA/Merlin             4308   4484  (6043) 1213660 *
   424   24.3 12.1  0.8  chr17             28403710 28403825 (25057275) + EnSpm-N48B_DR     DNA/CMC-EnSpm           755    883  (6076) 1213661  
   413   25.2  9.0 15.4  chr17             28403826 28403942 (25057158) C HE1_DR1           SINE/tRNA-V-RTE        (29)    372     153 1213662  
  3559   14.2  3.0  8.4  chr17             28404129 28404841 (25056259) C Tc1-5_DR          DNA/TcMar-Tc1         (557)    677       1 1213663  
   269   22.8  1.4  8.5  chr17             28405804 28405942 (25055158) + Zisupton-1_DR     DNA/Zisupton           4752   4881  (4748) 1213664 *
   582   13.3  0.0  0.0  chr17             28405874 28405971 (25055129) C DNA-2-29_DR       DNA                    (34)     98       1 1213665  
   210   25.3  4.3  2.1  chr17             28405890 28405982 (25055118) C Mariner-N27_DR    DNA/TcMar-ISRm11      (652)    534     440 1213666 *
   312   23.4  3.1  6.5  chr17             28406387 28406482 (25054618) C Kolobok-N5_DR     DNA/Kolobok-T2?       (335)    150      58 1213667  
   237   13.2  0.0 10.9  chr17             28406547 28406597 (25054503) + TDR15             DNA/hAT-Ac               98    143   (406) 1213668  
   228   10.9  7.8 10.0  chr17             28406557 28406607 (25054493) C EnSpmN1_DR        DNA/CMC-EnSpm         (941)   5640    5591 1213669 *
   797   13.4 25.4  0.3  chr17             28406981 28407212 (25053888) + HATN12_DR         DNA/hAT-Ac              239    528    (51) 1213670  
   219   17.8  2.2  0.0  chr17             28408284 28408328 (25052772) C DNA2-16_DR        DNA                 (10755)   7296    7251 1213671 *
   242   25.0  0.0  0.0  chr17             28408291 28408346 (25052754) + SINE2-2_DR        SINE/tRNA-Core-RTE       12     67   (262) 1213672  
   562   22.1  0.0  0.0  chr17             28408811 28408914 (25052186) + hAT-N174_DR       DNA/hAT-Ac              444    547   (192) 1213673  
   234   14.6  3.5  3.5  chr17             28409193 28409249 (25051851) + CryptonV-3_DR     DNA/Crypton-V           919    975 (22478) 1213674 *
   803    9.8 23.4  0.4  chr17             28409206 28409389 (25051711) C Zisupton-6_DR     DNA/Zisupton        (12899)   9217    8992 1213675 *
  3265    7.1  2.8  1.2  chr17             28409227 28409736 (25051364) + Mariner-N38_DR    DNA/TcMar-Tc1            30    547     (0) 1213676  
   267   27.7  0.8  5.3  chr17             28409636 28409753 (25051347) + Kolobok-4_DR      DNA/Kolobok-T2         3394   3506  (3125) 1213677 *
   274   11.5  0.0 12.9  chr17             28410440 28410509 (25050591) C Zisupton-7_DR     DNA/Zisupton        (12363)   4719    4658 1213678  
   223   23.3  0.0  1.7  chr17             28410457 28410517 (25050583) + DNA2-10_DR        DNA                    2670   2729   (792) 1213679 *
   309   10.6  0.0  5.3  chr17             28410472 28410531 (25050569) + ENSPM-6_DR        DNA/CMC-EnSpm         13975  14031 (18585) 1213680 *
  3801    8.3  7.4  0.3  chr17             28410507 28411060 (25050040) + TC1DR3            DNA/TcMar-Tc1           633   1225     (0) 1213681  
   280   11.9  0.0  0.0  chr17             28411026 28411067 (25050033) C DNA8-26_DR        DNA                  (2990)   1540    1499 1213682 *
   798   15.7  8.1  4.8  chr17             28412459 28412679 (25048421) + Helitron-4_DR     RC/Helitron           13496  13723 (18145) 1213683 *
  3171    9.0  2.1  0.4  chr17             28412490 28412960 (25048140) + Mariner-N38_DR    DNA/TcMar-Tc1             7    485    (62) 1213684  
   925    8.5  8.4  0.7  chr17             28412953 28413094 (25048006) C SINE2-3_DR        SINE/tRNA-V-RTE         (0)    368     216 1213685 *
  3303   11.4  8.0  1.6  chr17             28413306 28413830 (25047270) + SINE3-1a          SINE/5S-Deu-L2            1    558    (12) 1213686  
   209   16.2  4.8 18.9  chr17             28413771 28413854 (25047246) + L2-52_DR          LINE/L2                1479   1552     (0) 1213687 *
  1467   14.8 19.2  3.2  chr17             28413814 28414161 (25046939) C Helitron-2_DR     RC/Helitron          (3557)  23855   23454 1213688 *
  2919    4.2  1.7  0.0  chr17             28413852 28414212 (25046888) C SINE2-3_DR        SINE/tRNA-V-RTE         (1)    367       1 1213689  
  1866   11.2  4.0 11.2  chr17             28414213 28414259 (25046841) C CryptonV-2_DR     DNA/Crypton-V        (1024)  20787   20767 1213690  
   248   17.7  0.0  2.9  chr17             28414205 28414274 (25046826) + Gypsy124-LTR_DR   LTR/Gypsy                24     91   (532) 1213691 *
   287    8.3  0.0  0.0  chr17             28414216 28414295 (25046805) C DNA-1-7_DR        DNA/PIF-Harbinger     (692)    746     667 1213692 *
   341    9.8  0.0  0.0  chr17             28414225 28414298 (25046802) + CryptonV-N4_DR    DNA/Crypton-V          3528   3592  (9901) 1213693  
   985   11.2  3.8  4.3  chr17             28415940 28416125 (25044975) C DNA8-25_DR        DNA                  (1771)   2196    2012 1213694 *
  1315   12.5  3.1  0.4  chr17             28415963 28416187 (25044913) C HE1_DR1           SINE/tRNA-V-RTE        (15)    387     157 1213695  
  1112   10.1  1.1  1.7  chr17             28416199 28416379 (25044721) + HATN10_DR         DNA/hAT-Ac              276    455     (0) 1213696  
   659   15.5  1.6  0.0  chr17             28416380 28416486 (25044614) C HE1_DR1           SINE/tRNA-V-RTE       (167)    115       1 1213695  
   514   27.3  0.0  0.0  chr17             28416394 28416503 (25044597) C hAT-N137_DR       DNA/hAT-Ac           (1143)   2428    2319 1213697 *
   351   23.4 10.6  0.0  chr17             28416438 28416531 (25044569) C EnSpm-N44_DR      DNA/CMC-EnSpm        (3182)   5470    5367 1213698 *
   399   22.6  0.8 11.5  chr17             28416504 28416518 (25044582) + Merlin-1_DR       DNA/Merlin             4609   4721  (5806) 1213699  
   554   15.1  4.0 17.4  chr17             28416529 28416729 (25044371) + Mariner-10_DR     DNA/TcMar-Tc1          1416   1593     (4) 1213700  
  1532   10.5 15.1  3.6  chr17             28416744 28417188 (25043912) C Mariner-N31_DR    DNA/TcMar-Tc1           (0)    540      47 1213701  
   286   25.9  2.3  1.1  chr17             28420200 28420285 (25040815) C hAT-27_DR         DNA/hAT-Ac              (0)   3329    3243 1213702  
  3430   16.9  5.5  8.8  chr17             28420374 28421226 (25039874) + DNA8-25_DR        DNA                    1073   1899  (2068) 1213703  
  3308   13.4  6.5 13.8  chr17             28421227 28421447 (25039653) C L2-1B_DR          LINE/L2               (292)    716     164 1213704  
   200   23.1  2.5  7.9  chr17             28421995 28422074 (25039026) C Zisupton-6_DR     DNA/Zisupton        (10233)  11883   11808 1213705  
   223   14.9  8.4  5.5  chr17             28422230 28422300 (25038800) C Gypsy44-I_DR      LTR/Gypsy            (4553)    524     452 1213706  
  1704   13.8  6.0  2.1  chr17             28424561 28424878 (25036222) C L2-5_DRe          LINE/L2                 (1)   2226    1897 1213707  
   211   16.7  0.0  0.0  chr17             28425108 28425149 (25035951) C Tx1-45_DR         LINE/L1-Tx1           (420)   5128    5087 1213708  
   249   28.7 10.7  0.0  chr17             28425723 28425844 (25035256) C Kolobok-4_DR      DNA/Kolobok-T2       (6496)    135       1 1213709  
  3759   19.5 10.2  3.9  chr17             28426857 28427970 (25033130) + piggyBac-N9_DR    DNA/PiggyBac             10   1191     (0) 1213710  
   714   11.5 23.8  1.5  chr17             28429367 28429534 (25031566) + HATN10_DR         DNA/hAT-Ac                1    205   (250) 1213711  
   295   20.1 14.3  5.3  chr17             28430537 28430641 (25030459) C hAT-N31_DR        DNA/hAT-Ac              (1)   1461    1348 1213712 *
  2623   20.1 16.6  6.5  chr17             28430553 28431833 (25029267) + DNA-8-22_DR       DNA/hAT-Ac               33   1434     (0) 1213713  
   207   17.9  0.0  8.1  chr17             28432595 28432661 (25028439) + ENSPM-6_DR        DNA/CMC-EnSpm          2125   2186 (30430) 1213714  
   209   20.0  0.0  0.0  chr17             28433227 28433271 (25027829) C ASAT_CY           Satellite              (60)    202     158 1213715  
   255   13.9  0.0  0.0  chr17             28433281 28433323 (25027777) C ANGEL             DNA/hAT                 (6)    303     261 1213716  
   859   15.2  0.7  0.0  chr17             28433324 28433474 (25027626) + DNA6-1_DR         DNA/hAT-hAT5              1    152   (997) 1213717  
   218   23.9  2.9  4.3  chr17             28433324 28433350 (25027750) C Kolobok-N10B_DR   DNA/Kolobok            (10)    261     193 1213718 *
   768   15.2  3.1 11.2  chr17             28433771 28433992 (25027108) + DNA6-1_DR         DNA/hAT-hAT5            944   1149     (0) 1213719  
   276   23.9  6.8  9.0  chr17             28433993 28434118 (25026982) C EnSpm-8_DR        DNA/CMC-EnSpm         (858)   8583    8461 1213720 *
   654   18.8  5.6  0.0  chr17             28433994 28434153 (25026947) C ANGEL             DNA/hAT                (44)    265      97 1213716  
   249   22.6 14.3  0.0  chr17             28434330 28434413 (25026687) + Mariner-N31_DR    DNA/TcMar-Tc1           440    535     (5) 1213721  
   226   26.9  0.0  1.3  chr17             28434891 28434969 (25026131) C Kolobok-N13_DR    DNA                   (375)     84       7 1213722  
  2356    7.8  0.3  0.3  chr17             28438230 28438574 (25022526) C DNA-X-18_DR       DNA                   (512)    698     354 1213723  
  1626   16.6  2.5  7.7  chr17             28438548 28438577 (25022523) + DNA-8-9_DR        DNA/hAT-Ac             2063   2278  (1441) 1213724 *
  2163   11.1  5.8  1.4  chr17             28438578 28438925 (25022175) C SINE2-4_DR        SINE/tRNA-V-RTE         (0)    371       9 1213725  
  1626   16.6  2.5  7.7  chr17             28438926 28438945 (25022155) + DNA-8-9_DR        DNA/hAT-Ac             2279   2441  (1278) 1213724 *
  2213   13.1  0.3  3.9  chr17             28438938 28439309 (25021791) C DNA-X-18_DR       DNA                   (851)    359       1 1213726  
   669   21.6  7.6  0.5  chr17             28439426 28439597 (25021503) C Kolobok-N11_DR    DNA/Kolobok-T2        (287)    184       1 1213727  
  1625    9.1 20.8  0.0  chr17             28440670 28440943 (25020157) + HARBINGERN2C_DR   DNA/PIF-Harbinger         1    331   (612) 1213728  
  2294    6.4  0.3  0.3  chr17             28440984 28441282 (25019818) C hAT-N44B_DR       DNA/hAT-Tip100        (836)    765     467 1213729  
   218   13.5  5.8  0.0  chr17             28441513 28441564 (25019536) C Polinton-4_DR     DNA/Maverick        (10148)  10139   10085 1213730 *
   542   23.1  7.9  4.6  chr17             28441520 28441829 (25019271) + Helitron-N5_DR    RC/Helitron            2079   2197  (7312) 1213731  
   396   22.7  3.6  0.0  chr17             28442006 28442115 (25018985) C ASAT_CY           Satellite              (57)    205      92 1213732  
  1421   19.9  4.2  1.9  chr17             28443133 28443485 (25017615) + CryptonV-N2_DR    DNA/Crypton-V         15531  15891   (747) 1213733 *
  2222   12.4  2.6  0.3  chr17             28443209 28443555 (25017545) C HE1_DR1           SINE/tRNA-V-RTE        (30)    372      18 1213734  
  1441   18.9  2.5 11.4  chr17             28443556 28443607 (25017493) C CryptonV-2_DR     DNA/Crypton-V         (669)  21141   20775 1213735  
   211   10.7  0.0  0.0  chr17             28443718 28443745 (25017355) + Ginger2-N1_DR     DNA/Ginger-2              1     28   (597) 1213736 *
   335   13.8  4.6  0.0  chr17             28443728 28443792 (25017308) + Ginger2-N1_DR     DNA/Ginger-2             57    124   (501) 1213737  
  8397    7.1 17.2  0.5  chr17             28443808 28445109 (25015991) + hAT-N167B_DR      DNA/hAT-Charlie          56   1573     (0) 1213738  
  1593   11.2  2.4  1.6  chr17             28445111 28445356 (25015744) + Ginger2-N1_DR     DNA/Ginger-2            118    365   (260) 1213739  
  1838   16.4  6.8 12.9  chr17             28445358 28445971 (25015129) C DNA-8-28_DR       DNA/hAT-Tip100?         (1)    581       1 1213740  
   913    6.2  0.8  0.8  chr17             28445981 28446109 (25014991) + Ginger2-N1_DR     DNA/Ginger-2            368    496   (129) 1213741  
   486   12.5  0.8  4.7  chr17             28447248 28447273 (25013827) C hAT-N134B_DR      DNA/hAT?               (72)    854     728 1213742  
   658    8.7  0.9  1.9  chr17             28447274 28447379 (25013721) + Helitron-N2_DR    RC/Helitron            1461   1565   (898) 1213743  
   489    5.6  1.9  0.0  chr17             28447289 28447396 (25013704) + EnSpm-N48_DR      DNA/CMC-EnSpm          1784   1893  (1685) 1213744 *
   334    8.2  1.5 15.8  chr17             28447308 28447437 (25013663) + Merlin-1_DR       DNA/Merlin             8094   8207  (2320) 1213745 *
   326   22.1  2.3  0.8  chr17             28447397 28447415 (25013685) C DNA7-N1_DR        DNA/Zisupton         (1108)   9308    9180 1213746 *
  4821   11.2 14.1  2.9  chr17             28447923 28448837 (25012263) + Looper-N7_DR      DNA/Kolobok-T2            1   1015     (0) 1213747  
   505    3.2  0.0  0.0  chr17             28448841 28448902 (25012198) + TDR23             DNA                       4     65  (1082) 1213748  
   621    9.1  5.0  0.0  chr17             28448929 28449027 (25012073) + Copia-11D_DR-LTR  LTR/Gypsy?              139    242   (235) 1213749  
   807   10.9 25.1  0.4  chr17             28449075 28449277 (25011823) + TDR23             DNA                     895   1147     (0) 1213750  
   340   22.5  5.9  9.5  chr17             28450350 28450501 (25010599) + SINE_DR1          SINE                     94    240    (18) 1213751  
   211   16.0  0.0  2.0  chr17             28450499 28450549 (25010551) C DNA9-3_DR         DNA/MULE-MuDR?       (9526)   1853    1804 1213752 *
  1608   14.7  5.7  8.2  chr17             28450508 28450556 (25010544) + CryptonV-2_DR     DNA/Crypton-V         20767  20806  (1005) 1213753  
  2498    6.1  7.3  0.0  chr17             28450557 28450899 (25010201) + SINE2-3_DR        SINE/tRNA-V-RTE           1    368     (0) 1213754  
  1651   14.1 12.1  4.2  chr17             28450609 28450987 (25010113) + Helitron-2_DR     RC/Helitron           23050  23457  (3955) 1213755 *
  1595   18.7  3.0  6.6  chr17             28450900 28450961 (25010139) C EnSpm-15_DR       DNA/CMC-EnSpm       (10174)   1279     889 1213756 *
   552   16.2 15.2  1.8  chr17             28450987 28451137 (25009963) C DNA-8-24_DR       DNA/hAT-Tip100        (223)   1560    1390 1213757  
   379    0.0  0.0  0.0  chr17             28453257 28453347 (25007753) + (TTATA)n          Simple_repeat             1     91     (0) 1213758  
   356    3.5  4.3  0.8  chr17             28453348 28453371 (25007729) C Polinton-1N1_DR   DNA/Maverick          (636)  14832   14714 1213759  
  2476   14.7  5.4  0.8  chr17             28453606 28454066 (25007034) C hAT-N203_DR       DNA/hAT-Tip100       (4005)   1536    1055 1213760  
   203   17.1  2.4  0.0  chr17             28455277 28455317 (25005783) C L1-48_DR          LINE/L1              (2173)   3594    3553 1213761  
   264   16.9  3.1  0.0  chr17             28455692 28455756 (25005344) + hAT-N91_DR        DNA/hAT-Ac                1     67   (288) 1213762 *
  3215   13.2  2.0  3.8  chr17             28455703 28455756 (25005344) + Helitron-N2_DR    RC/Helitron             886   1200  (1263) 1213763  
  3852    7.0  0.7  0.2  chr17             28455757 28456300 (25004800) + Mariner-N38_DR    DNA/TcMar-Tc1             1    547     (0) 1213764  
   229   25.4  2.5 12.0  chr17             28456209 28456239 (25004861) + Zisupton-6_DR     DNA/Zisupton           9131   9314 (12802) 1213765 *
   238   23.8  2.4  6.1  chr17             28456240 28456409 (25004691) C Helitron-4_DR     RC/Helitron         (18288)  13580   13417 1213766 *
  3215   13.2  2.0  3.8  chr17             28456301 28456353 (25004747) + Helitron-N2_DR    RC/Helitron            1201   1525   (938) 1213763  
   593    8.6  9.5  5.2  chr17             28456315 28456462 (25004638) + hAT-N91_DR        DNA/hAT-Ac              154    307    (48) 1213767 *
  1365   14.0 20.6  2.0  chr17             28456503 28456880 (25004220) + L1-44_DR          LINE/L1                5342   5788    (96) 1213768  
  1194    5.1  2.5  0.0  chr17             28456923 28457079 (25004021) + TDR20             DNA/Merlin               14    174    (65) 1213769  
   270   16.0  0.0  0.0  chr17             28457101 28457150 (25003950) + L1-44_DR          LINE/L1                5832   5881     (3) 1213768  
   635   10.7  0.0  2.1  chr17             28457187 28457282 (25003818) C Copia-12_DR-LTR   LTR/Gypsy?            (367)    100       7 1213770  
  2606   17.4 20.2  3.3  chr17             28457286 28458097 (25003003) C DNA-8-3_DR        DNA                    (29)   1134     190 1213771  
   432   22.5  1.1  0.0  chr17             28458083 28458097 (25003003) C EnSpm-N11_DR      DNA/CMC-EnSpm        (2365)   2988    2973 1213772 *
  2372    9.0  6.2  1.9  chr17             28458098 28458449 (25002651) + SINE2-3_DR        SINE/tRNA-V-RTE           1    367     (1) 1213773  
   653   14.3 14.1  1.8  chr17             28458336 28458484 (25002616) C DNA9-6_DR         DNA                  (3290)   4594    4428 1213774 *
  2180    6.2 20.8  0.8  chr17             28458471 28458878 (25002222) + Mariner-N38_DR    DNA/TcMar-Tc1            46    534    (13) 1213775  
   412   22.9  5.7  0.8  chr17             28458917 28459039 (25002061) C DNA-8-3_DR        DNA                  (1026)    137       9 1213771  
   203   15.0 10.8  3.4  chr17             28459614 28459696 (25001404) C EnSpm-N48B_DR     DNA/CMC-EnSpm        (1515)   5444    5356 1213776  
   236   21.4  0.7 30.2  chr17             28459820 28459973 (25001127) + Zisupton-3_DR     DNA/Zisupton           2021   2139  (5816) 1213777  
   679   16.7 34.5  1.2  chr17             28460260 28460514 (25000586) C LOOPERN4_DR       DNA/Kolobok-T2         (45)   1004     645 1213778  
  1263   12.9  1.0  0.0  chr17             28460595 28460787 (25000313) C hAT-N66B_DR       DNA/hAT-Charlie         (0)    195       1 1213779  
   225   25.9  2.9  7.6  chr17             28460665 28460802 (25000298) C IS3EU-3_DR        DNA/IS3EU            (4213)   5473    5342 1213780 *
   223   14.3  0.0  0.0  chr17             28462155 28462170 (24998930) C CryptonV-3_DR     DNA/Crypton-V       (15428)   8025    8010 1213781  
  1135   17.1 15.3  3.8  chr17             28462171 28462529 (24998571) + DNAX-16_DR        DNA                       1    399    (24) 1213782  
   336   23.9  7.4  8.8  chr17             28465395 28465623 (24995477) C EnSpm-N23_DR      DNA/CMC-EnSpm         (212)    426     201 1213783  
   206   11.6  1.9  3.8  chr17             28468087 28468140 (24992960) C DNA9-N2_DR        DNA                  (7693)   4778    4726 1213784  
  2098    8.6 22.4  0.6  chr17             28468157 28468554 (24992546) C Kolobok-N5_DR     DNA/Kolobok-T2?         (0)    485       2 1213785  
   327   21.0  7.4  8.2  chr17             28469340 28469474 (24991626) + hAT-N142B_DR      DNA/hAT?                653    786  (1214) 1213786 *
  2415   11.5  3.5  0.0  chr17             28469408 28469773 (24991327) C HE1_DR1           SINE/tRNA-V-RTE        (22)    380       2 1213787  
   405    9.1  0.0  1.8  chr17             28469725 28469780 (24991320) C EnSpm-N44_DR      DNA/CMC-EnSpm        (3181)   5471    5417 1213788 *
   203   17.6  0.0  0.0  chr17             28469792 28469825 (24991275) C IS3EU-4_DR        DNA/IS3EU           (10698)   4331    4298 1213789  
   469   20.1  6.9  0.7  chr17             28470862 28470991 (24990109) C MuDR-2_DR         DNA/MULE-MuDR        (7575)  16358   16221 1213790 *
   622   14.1  0.8  2.3  chr17             28470877 28471007 (24990093) + hAT-N164_DR       DNA/hAT-Tip100          822    950  (1090) 1213791  
   244   14.4  0.0 10.2  chr17             28471001 28471054 (24990046) C EnSpm-6N1_DR      DNA/CMC-EnSpm        (7868)   1368    1320 1213792 *
  1953   14.3  8.6  0.3  chr17             28471248 28471598 (24989502) + HE1_DR1           SINE/tRNA-V-RTE           1    380    (22) 1213793  
   240   17.0  0.0  0.0  chr17             28471594 28471640 (24989460) + ENSPM-6_DR        DNA/CMC-EnSpm          2506   2552 (30064) 1213794 *
  1151   13.1  0.0  2.7  chr17             28471599 28471825 (24989275) C Mariner-N38_DR    DNA/TcMar-Tc1         (234)    313      93 1213795  
   595   14.4  0.3 45.1  chr17             28471668 28472020 (24989080) C hAT-N21B_DR       DNA/hAT-Ac            (348)    953     710 1213796 *
   282    7.5  2.9 24.1  chr17             28471937 28472041 (24989059) C hAT-N21_DR        DNA/hAT-Charlie      (1051)    795     709 1213797 *
  5947   10.4 17.5  0.3  chr17             28472560 28473621 (24987479) C DNA-X-4_DR        DNA                     (1)   1244       1 1213798  
   564   23.1  1.2  2.5  chr17             28473622 28473657 (24987443) C Merlin-1_DR       DNA/Merlin           (9403)   1124    1091 1213799  
   297   18.3  8.5  1.8  chr17             28474692 28474846 (24986254) + EnSpm-N36_DR      DNA/CMC-EnSpm          2625   2786   (439) 1213800 *
   878   11.7 11.2  7.7  chr17             28474732 28474971 (24986129) + Mariner-N38_DR    DNA/TcMar-Tc1           143    390   (157) 1213801  
   835   19.8  3.8  9.6  chr17             28474972 28475050 (24986050) + hAT5-N2_DR        DNA/hAT-hAT5           1282   1583  (1002) 1213802  
   316   13.5  3.9  1.4  chr17             28474990 28475055 (24986045) + EnSpm-N13_DR      DNA/CMC-EnSpm         19553  19614  (2535) 1213803 *
  8240    8.4  4.4  1.7  chr17             28475056 28476248 (24984852) + TC1DR3            DNA/TcMar-Tc1             1   1225     (0) 1213804  
   302   13.3  8.0  0.0  chr17             28477988 28478062 (24983038) + hAT-N174_DR       DNA/hAT-Ac               41    121   (618) 1213805 *
  1434   20.6  1.7 10.0  chr17             28478022 28478066 (24983034) C DNA-8-9_DR        DNA/hAT-Ac           (1240)   2479    2467 1213806  
  2455   13.9  0.8  0.3  chr17             28478067 28478455 (24982645) + HE1_DR1           SINE/tRNA-V-RTE           1    391    (11) 1213807  
   465   14.9  4.5  8.5  chr17             28478374 28478483 (24982617) C hAT-N142B_DR      DNA/hAT?             (1214)    786     681 1213808 *
   961   22.8 14.3  4.6  chr17             28478464 28478881 (24982219) + hAT-N174_DR       DNA/hAT-Ac              236    692    (47) 1213809  
   375   20.8 17.7  0.5  chr17             28479345 28479508 (24981592) + ASAT_CY           Satellite                 7    198    (64) 1213810  
  2180    7.4  4.5  2.1  chr17             28479696 28480027 (24981073) C EnSpm-N6_DR       DNA/CMC-EnSpm?          (6)    340       1 1213811  
   221   17.0  5.6  1.8  chr17             28480215 28480268 (24980832) C Merlin-2_DR       DNA/Merlin           (7372)   6549    6494 1213812  
  8592    3.8  0.9  0.9  chr17             28481283 28482365 (24978735) C HARBINGERN3B_DR   DNA/PIF-Harbinger       (1)   1083       1 1213813  
  3755   14.5 11.1  2.9  chr17             28482366 28483091 (24978009) C HARBINGERN2B_DR   DNA/PIF-Harbinger      (15)    784       1 1213814  
  1411   10.4  8.6  1.1  chr17             28483092 28483333 (24977767) + Mariner-N1_DR     DNA/TcMar                 6    265     (5) 1213815  
  2765   14.5  4.7  3.5  chr17             28484209 28484800 (24976300) + hAT-N126B_DR      DNA/hAT-Ac                2    600     (0) 1213816  
  3521   13.9  3.1  5.1  chr17             28485373 28486049 (24975051) C DNAX-15_DR        DNA                     (5)    762      99 1213817  
   233    7.1 21.4  0.0  chr17             28486046 28486087 (24975013) + hAT-N31_DR        DNA/hAT-Ac              626    676   (786) 1213818 *
   223   12.7  6.9  5.1  chr17             28486348 28486405 (24974695) + BEL35-I_DR        LTR/Pao                2002   2060  (5257) 1213819 *
   225   24.0  2.5  6.9  chr17             28486366 28486486 (24974614) C Kolobok-N6_DR     DNA/Kolobok-T2?        (10)    457     342 1213820  
   309   17.0  0.0  0.0  chr17             28487884 28487936 (24973164) C Kolobok-4_DR      DNA/Kolobok-T2       (5974)    657     605 1213821  
   321   23.3  5.3  9.6  chr17             28487953 28488104 (24972996) C Kolobok-4N1_DR    DNA/Kolobok-T2       (1287)    382     237 1213822  
  2110   13.1 16.8  2.2  chr17             28488199 28488715 (24972385) + hAT-N50B_DR       DNA/hAT-Ac                1    591   (157) 1213823  
  2822   10.2  1.4  0.2  chr17             28488724 28489146 (24971954) C TE-X-2_DR         Unknown                 (0)    428       1 1213824  
   768    6.6  9.1  0.0  chr17             28489147 28489267 (24971833) + hAT-N50_DR        DNA/hAT-Ac              570    701     (0) 1213825  
   238   16.7  1.6  2.0  chr17             28489268 28489324 (24971776) C Kolobok-4N1_DR    DNA/Kolobok-T2       (6572)     59       1 1213822  
 54639    0.1  0.1  0.0  chr17             28489383 28495510 (24965590) C DIRS1_DR          LTR/DIRS                (0)   6132       1 1213826  
   270    6.6  2.0  8.5  chr17             28497192 28497241 (24963859) C Crypton-N1_DR     DNA/Crypton-A         (113)    371     325 1213827  
   419   14.9  2.7  0.0  chr17             28497644 28497717 (24963383) C Kolobok-N11_DR    DNA/Kolobok-T2        (353)    118      43 1213828  
   572   28.1  9.5  2.0  chr17             28498461 28498649 (24962451) + DNA-X-7_DR        DNA                     440    642     (4) 1213829  
  3644   12.7 13.1  4.9  chr17             28498864 28499606 (24961494) + hAT-N167B_DR      DNA/hAT-Charlie         140    940   (633) 1213830  
   288   31.8  0.9  1.9  chr17             28501392 28501500 (24959600) C hAT-N29_DR        DNA/hAT-Tip100        (213)   1367    1260 1213831 *
   348   26.3  2.1  0.0  chr17             28501409 28501503 (24959597) C CryptonV-N5_DR    DNA/Crypton-V       (20356)   4181    4085 1213832 *
  1502   15.4  2.4  1.4  chr17             28501500 28501789 (24959311) C Merlin-2_DR       DNA/Merlin           (9324)   4597    4305 1213833  
   212   29.9  5.9  0.8  chr17             28501504 28501519 (24959581) C DNA6-6_DR         DNA                  (6715)   4534    4443 1213834 *
  1465   18.4 10.8  1.6  chr17             28501522 28501920 (24959180) + TDR8              DNA/PIF-Harbinger       364    798   (357) 1213835  
   268   19.8 12.4  7.9  chr17             28501841 28501961 (24959139) C CryptonV-1_DR     DNA/Crypton-V       (15122)   2751    2626 1213836 *
  2171    8.2 12.1  0.8  chr17             28501891 28502220 (24958880) C SINE2-3_DR        SINE/tRNA-V-RTE         (1)    367       1 1213837  
  1656   15.7 11.3  2.5  chr17             28502221 28502260 (24958840) + DNA6-6_DR         DNA                    6827   7228  (4053) 1213838  
  1246   21.9  6.9  6.4  chr17             28502224 28502643 (24958457) + Harbinger-N33_DR  DNA/PIF-Harbinger       779   1200     (0) 1213839 *
  1785   18.5  7.8  0.8  chr17             28502291 28502649 (24958451) + TDR8B             DNA/hAT-Ac              453    836   (127) 1213840  
   274   21.3  2.4  3.7  chr17             28502642 28502724 (24958376) + DNA2-7_DR         DNA                    2069   2150  (7500) 1213841 *
  2135   13.7 10.3  1.1  chr17             28503521 28504016 (24957084) + TDR7              DNA                       1    541     (0) 1213842  
   264   18.1 16.7  0.0  chr17             28504017 28504088 (24957012) + Tc1-1_DR          DNA/TcMar-Tc1             7     90  (1535) 1213843  
   200    6.7 15.2  1.9  chr17             28505335 28505380 (24955720) C Gypsy-247_DR-I    LTR/Gypsy             (394)   5151    5100 1213844  
   299   23.0  0.0  2.3  chr17             28507742 28507830 (24953270) C ANGEL             DNA/Kolobok             (0)    309     223 1213845  
  4131   14.2  9.9 14.0  chr17             28508046 28509773 (24951327) + SAT-27_DR         Satellite                 1   1658     (1) 1213846  
   284   25.4  2.8  0.0  chr17             28510156 28510226 (24950874) C CryptonV-N4_DR    DNA/Crypton-V        (5605)   7888    7816 1213847 *
   347   15.9  3.2  0.0  chr17             28510171 28510233 (24950867) C DNA7-N2_DR        DNA/hAT-hAT6          (312)   1702    1638 1213848 *
   657    9.9 36.6  0.0  chr17             28510186 28510327 (24950773) + HE1_DR1           SINE/tRNA-V-RTE          17    210   (192) 1213849  
   275   17.3  1.3  9.9  chr17             28510314 28510390 (24950710) C EnSpm-15_DR       DNA/CMC-EnSpm       (10444)   1010     940 1213850 *
   260   12.8  8.5  0.0  chr17             28510523 28510569 (24950531) C EnSpm-N59_DR      DNA/CMC-EnSpm?       (1963)   1706    1656 1213851 *
   280   15.2  5.1  0.0  chr17             28510530 28510588 (24950512) + ASAT_CY           Satellite               106    167    (95) 1213852  
  3215   14.4  7.8  1.5  chr17             28512762 28513437 (24947663) C DNA-5-4_DR        DNA                    (12)   1060     343 1213853  
   218   14.0  2.0  2.0  chr17             28513418 28513468 (24947632) C L1-53_DR          LINE/L1              (4897)   1549    1499 1213854 *
   202   13.9  2.3  0.0  chr17             28513435 28513477 (24947623) + Polinton-1_DR     DNA/Maverick          17719  17762   (723) 1213855 *
  2301   12.0  4.5  0.3  chr17             28513519 28513877 (24947223) + HE1_DR1           SINE/tRNA-V-RTE           1    374    (28) 1213856  
   624   16.0  9.3  1.3  chr17             28513757 28513895 (24947205) + HATN17_DR         DNA/hAT-Tip100          345    494  (1053) 1213857 *
   214   21.5  0.0  4.8  chr17             28514435 28514478 (24946622) + L1-47_DR          LINE/L1                1666   1707  (3750) 1213858  
   218   17.9  0.0  0.0  chr17             28515167 28515205 (24945895) + EnSpm-N59_DR      DNA/CMC-EnSpm?         1658   1696  (1973) 1213859 *
   426   19.2  0.0  2.0  chr17             28515173 28515273 (24945827) C ASAT_CY           Satellite             (125)    137      39 1213860  
  8591    7.5 13.7  0.9  chr17             28515323 28516625 (24944475) + TZF28B            DNA/TcMar-Tc1             1   1468   (146) 1213861  
  4084    8.6 14.4  1.0  chr17             28516627 28517357 (24943743) C TE-X-11_DR        Unknown                 (0)   2206    1379 1213862  
   711   12.0  9.9  0.6  chr17             28517350 28517374 (24943726) C TZF28             DNA/TcMar-Tc1        (1448)    165       3 1213863 *
   876    4.8  7.3  0.0  chr17             28517375 28517498 (24943602) + TZF28B            DNA/TcMar-Tc1          1482   1614     (0) 1213864  
   928   19.7  7.9  9.3  chr17             28518685 28519154 (24941946) C TDR25             DNA/hAT-Charlie         (0)    611     148 1213865 *
  1925   13.5  9.5  4.5  chr17             28519146 28519588 (24941512) C hAT-N126_DR       DNA/hAT-Ac             (70)    469       6 1213866  
   462   18.4  2.7  7.1  chr17             28520869 28521014 (24940086) C Kolobok-N10_DR    DNA/Kolobok             (2)    641     502 1213867  
   200   17.4  6.5  0.0  chr17             28521115 28521160 (24939940) C Gypsy156-LTR_DR   LTR/Gypsy             (843)    545     497 1213868  
   318   21.1  6.3  1.7  chr17             28521505 28521615 (24939485) + Kolobok-N10_DR    DNA/Kolobok             453    568    (75) 1213869  
  3405   14.1  6.2 14.0  chr17             28521618 28522443 (24938657) + TDR13             DNA                       4    772     (0) 1213870  
   488    5.5  0.9  0.0  chr17             28523461 28523569 (24937531) C Zisupton-6_DR     DNA/Zisupton        (12611)   9505    9396 1213871  
   241    5.0  0.0  0.0  chr17             28523518 28523577 (24937523) C EnSpm-N46_DR      DNA/CMC-EnSpm?       (1471)   2269    2210 1213872 *
   200   21.9  6.2  0.0  chr17             28523540 28523603 (24937497) + Helitron-2_DR     RC/Helitron            6977   7044 (20368) 1213873 *
   218   23.0  2.5  6.6  chr17             28524158 28524236 (24936864) + EnSpm-17_DR       DNA/CMC-EnSpm          2677   2752  (6524) 1213874 *
   242   25.2  0.0  8.0  chr17             28524176 28524190 (24936910) C Merlin-2_DR       DNA/Merlin           (6502)   7419    7322 1213875  
   312   18.9  3.3  6.8  chr17             28524191 28524281 (24936819) C ANGEL             DNA/Kolobok             (0)    309     222 1213876  
   772   12.5  0.0  1.7  chr17             28524713 28524834 (24936266) C hAT-N126D_DR      DNA/hAT-Ac              (1)    613     494 1213877  
   446   27.6  2.5  3.0  chr17             28524797 28524832 (24936268) + DNA6-1_DR         DNA/hAT-hAT5            116    314   (833) 1213878 *
   575   16.8 12.8  2.2  chr17             28524833 28524996 (24936104) + hAT-N126D_DR      DNA/hAT-Ac                1    181   (433) 1213879  
  1398   16.4  7.0  0.3  chr17             28524998 28525267 (24935833) C DNA-1-3_DR        DNA/PIF-Harbinger     (256)    581     294 1213880  
  1241   15.8 16.1  2.0  chr17             28525297 28525600 (24935500) + hAT-N126D_DR      DNA/hAT-Ac              269    614     (0) 1213881  
   987   12.1 43.7  3.8  chr17             28525601 28525886 (24935214) C hAT-N126D_DR      DNA/hAT-Ac            (111)    503       1 1213877  
   312   20.6  0.0  4.1  chr17             28525887 28525962 (24935138) + hAT-N68_DR        DNA/hAT-Ac             2960   3032     (0) 1213882  
   208    3.9  0.0  0.0  chr17             28526329 28526354 (24934746) C hAT-N42B_DR       DNA/hAT-Ac            (254)    537     512 1213883  
   286   19.6  0.0  0.0  chr17             28527214 28527264 (24933836) + Harbinger-N27_DR  DNA/PIF-Harbinger?        1     51   (169) 1213884  
  1268   10.4  9.0  0.0  chr17             28527808 28528019 (24933081) + L2-5_DRe          LINE/L2                1997   2227     (0) 1213885  
   235   15.4  0.0  0.0  chr17             28528045 28528083 (24933017) + DNA9-5_DR         DNA                    4145   4183   (744) 1213886  
   235   19.8  4.7  4.7  chr17             28528128 28528145 (24932955) + EnSpm-N4_DR       DNA/CMC-EnSpm            86    212     (0) 1213887  
   487   17.6  0.9  0.9  chr17             28528146 28528254 (24932846) + EnSpm-N4B_DR      DNA/CMC-EnSpm?          112    220     (0) 1213888  
  3891   15.0  0.2  8.2  chr17             28528393 28529185 (24931915) + L1-14_DR          LINE/L1                4684   5418   (287) 1213889  
  3847   11.8  0.7  1.0  chr17             28529203 28529816 (24931284) C L1-121_DR         LINE/L1                (11)   1409     798 1213890  
   361   14.3  0.8  0.8  chr17             28529813 28529932 (24931168) C hAT-N127_DR       DNA/hAT-Charlie      (8110)   2206    2087 1213891 *
   271   13.9  1.4  2.9  chr17             28529830 28529970 (24931130) + DNA2-7_DR         DNA                    2594   2732  (6918) 1213892 *
   316    4.2  4.1  2.0  chr17             28529847 28529944 (24931156) C ERV1-7_DR-I       LTR/ERV1             (4903)   1800    1701 1213893  
  1701   16.1 11.2  2.1  chr17             28529945 28530384 (24930716) C DNA6-6_DR         DNA                   (356)   7523    6829 1213894 *
  2296    8.1  9.5  0.5  chr17             28530052 28530388 (24930712) + SINE2-4_DR        SINE/tRNA-V-RTE           5    371     (0) 1213895  
   206   13.9  0.0  0.0  chr17             28530387 28530422 (24930678) C SINE3-1a          SINE/5S-Deu-L2         (77)    493     458 1213896 *
  1049   11.7  0.6  0.6  chr17             28530414 28530577 (24930523) C SINE3-1a          SINE/5S-Deu-L2        (406)    164       1 1213896  
   423   20.2  2.0  0.0  chr17             28530658 28530756 (24930344) + L1-14_DR          LINE/L1                5601   5701     (4) 1213889  
   471   19.6  1.6 16.9  chr17             28531627 28531810 (24929290) + Dada-U1A_DR       DNA/Dada               5631   5790  (5189) 1213897 *
   694   16.5  7.0  3.1  chr17             28531649 28531804 (24929296) + ANGEL             DNA/Kolobok               1    162   (147) 1213898  
   351   13.6  3.0  0.0  chr17             28531806 28531871 (24929229) + ANGEL             DNA/Kolobok              93    160   (149) 1213899  
   345   12.9  0.0  1.6  chr17             28531877 28531939 (24929161) + ANGEL             DNA/Kolobok              93    154   (155) 1213899  
   238   21.5  4.4  4.4  chr17             28531900 28531967 (24929133) + hAT-N127_DR       DNA/hAT-Charlie        6805   6872  (3444) 1213900 *
   311   26.7  0.0  0.0  chr17             28531982 28532071 (24929029) C CryptonV-1_DR     DNA/Crypton-V        (1495)  16378   16289 1213901  
   258   21.7 11.9  1.1  chr17             28532175 28532258 (24928842) C CryptonV-1_DR     DNA/Crypton-V        (1629)  16244   16152 1213901  
   260   20.5  2.5  3.8  chr17             28532652 28532732 (24928368) C EnSpm-N10_DR      DNA/CMC-EnSpm        (7535)   1773    1694 1213902 *
   578   12.5 11.6  0.8  chr17             28532666 28532786 (24928314) + ANGEL             DNA/Kolobok             172    305     (4) 1213903  
   291   27.3  1.5  3.0  chr17             28532787 28532801 (24928299) C EnSpm-N47B_DR     DNA/CMC-EnSpm?         (26)   1406    1273 1213904  
   345   11.0  2.6  6.7  chr17             28534620 28534697 (24926403) + EnSpm-N26B_DR     DNA/CMC-EnSpm             1     75   (146) 1213905  
   301   12.8  2.4  6.2  chr17             28534678 28534760 (24926340) C TDR9              DNA                   (107)    101      22 1213906 *
   831    8.6 12.2  0.0  chr17             28534698 28534836 (24926264) + hAT-N167B_DR      DNA/hAT-Charlie        1226   1381   (192) 1213907  
   296   17.1  1.1 10.7  chr17             28534698 28534711 (24926389) C EnSpm-21_DR       DNA/CMC-EnSpm           (0)   9150    9067 1213908 *
  2592    5.1  5.1  1.6  chr17             28534713 28535068 (24926032) C SINE2-3_DR        SINE/tRNA-V-RTE         (0)    368       1 1213909  
  2377   14.8 10.4  0.6  chr17             28535156 28535605 (24925495) C hAT-N22B_DR       DNA/hAT-Ac            (644)    735     242 1213910  
   312   10.4  0.0  2.1  chr17             28535606 28535654 (24925446) C EnSpm-N26B_DR     DNA/CMC-EnSpm         (173)     48       1 1213911  
   217   21.6  6.4  7.3  chr17             28536644 28536768 (24924332) C ANGEL             DNA/Kolobok             (3)    306     183 1213912  
   474    4.3  7.8  1.7  chr17             28536892 28536914 (24924186) C DNA-8-29_DR       DNA/hAT-Tip100         (40)    980     808 1213913  
   985    0.7  0.7  0.0  chr17             28536915 28537054 (24924046) C DNA-2-32_DR       DNA/CMC-EnSpm?       (3153)   5629    5489 1213914  
   758   17.6  0.0  0.7  chr17             28536928 28537070 (24924030) C DNA8-25_DR        DNA                  (3223)    744     603 1213915 *
   256   23.9  0.6  7.3  chr17             28536953 28537128 (24923972) + L1-53_DR          LINE/L1                1626   1790  (4656) 1213916 *
   508   19.6  0.0  0.0  chr17             28537071 28537095 (24924005) + Penelope-1_DR     LINE/Penelope          4015   4182   (264) 1213917  
  3172   11.5 13.4  9.4  chr17             28537630 28538532 (24922568) C hAT-N22_DR        DNA/hAT                 (1)   1737       1 1213918  
   366   19.7  5.6  6.7  chr17             28539421 28539616 (24921484) C DNA-2-32_DR       DNA/CMC-EnSpm?       (3099)   5683    5490 1213919 *
   609   27.8  0.0  2.1  chr17             28539467 28539491 (24921609) C Penelope-1_DR     LINE/Penelope         (292)   4154    4073 1213920  
   852   12.9  0.0  0.0  chr17             28539492 28539631 (24921469) C Zisupton-6_DR     DNA/Zisupton        (20883)   1233    1094 1213921  
   819   16.0  9.5  0.0  chr17             28539493 28539661 (24921439) + Zisupton-6_DR     DNA/Zisupton           8705   8889 (13227) 1213922 *
   297   26.0 11.4  0.0  chr17             28539578 28539700 (24921400) + DNA6-6_DR         DNA                    9942  10078  (1203) 1213923 *
   609   27.8  0.0  2.1  chr17             28539632 28539661 (24921439) C Penelope-1_DR     LINE/Penelope         (292)   4072    3964 1213920  
   632   24.7  0.0  1.1  chr17             28539662 28539684 (24921416) + EnSpm-N25_DR      DNA/CMC-EnSpm           796    985  (3701) 1213924  
  1081   10.0  7.6  0.9  chr17             28539773 28539983 (24921117) C Mariner-N38_DR    DNA/TcMar-Tc1          (36)    511     287 1213925  
   571    4.1  5.0  1.0  chr17             28539976 28540074 (24921026) + Merlin-1_DR       DNA/Merlin             2100   2202  (8325) 1213926 *
   374   24.5 15.0  2.5  chr17             28540063 28540242 (24920858) + DNA7-N2_DR        DNA/hAT-hAT6           1433   1634   (380) 1213927 *
   330   11.0  3.5 19.4  chr17             28540075 28540087 (24921013) C Helitron-N3_DR    RC/Helitron          (1417)   1598    1502 1213928 *
  1720   10.5  7.5  8.5  chr17             28540086 28540418 (24920682) C HE2_DR            SINE/tRNA-V-RTE        (32)    331       2 1213929  
  1204   14.7  6.8  5.1  chr17             28540419 28540503 (24920597) C DNA9-3_DR         DNA/MULE-MuDR?       (1767)   9612    9523 1213930  
   303   18.3  0.0  8.3  chr17             28540419 28540549 (24920551) + (CATTA)n          Simple_repeat             4    124     (0) 1213931 *
  1289   19.9  8.7  7.3  chr17             28540419 28540464 (24920636) C EnSpm-6N1_DR      DNA/CMC-EnSpm        (2859)   6377    5994 1213932  
   205   22.2  6.2  6.2  chr17             28540601 28540696 (24920404) C DNA7-N1_DR        DNA/Zisupton         (2108)   8309    8214 1213933  
   458   24.2 14.6  0.6  chr17             28542532 28542689 (24918411) + DNA-N36_DR        DNA                       1    180   (443) 1213934  
   817    9.1  0.0  6.6  chr17             28542694 28542821 (24918279) + hAT-N85_DR        DNA/hAT-Charlie           5    124    (70) 1213935  
  3498   15.5  4.9  4.0  chr17             28542822 28543494 (24917606) C TDR8D             DNA                     (0)    679       1 1213936  
   812   14.4  0.0  0.0  chr17             28543516 28543639 (24917461) + hAT-N85_DR        DNA/hAT-Charlie           1    124    (70) 1213937  
  3029   17.0  7.8  1.5  chr17             28543640 28544278 (24916822) C TDR8D             DNA                     (0)    679       1 1213938  
   450   11.0  2.7  0.0  chr17             28544279 28544350 (24916750) + hAT-N85_DR        DNA/hAT-Charlie         121    194     (0) 1213939  
  1074   15.5 21.9  0.0  chr17             28544351 28544679 (24916421) + DNA-N36_DR        DNA                     173    573    (50) 1213940  
  2010   12.5 20.4  4.4  chr17             28545341 28545893 (24915207) C hAT-N50_DR        DNA/hAT-Ac              (0)    701      64 1213941  
  1846    7.5 33.6  0.2  chr17             28546041 28546439 (24914661) C Mariner-N31_DR    DNA/TcMar-Tc1           (8)    532       1 1213942  
  1453   14.0 14.7 10.8  chr17             28546440 28546551 (24914549) C hAT-N202_DR       DNA/hAT-Tip100        (933)    952     424 1213943  
   660    8.1  2.3  4.0  chr17             28546441 28546568 (24914532) C Helitron-N3_DR    RC/Helitron           (926)   2090    1965 1213944 *
   277   21.5  0.4  2.1  chr17             28546499 28546599 (24914501) + L1-56_DR          LINE/L1                4818   4877   (105) 1213945 *
   292   18.8  0.0  0.0  chr17             28546561 28546624 (24914476) C EnSpm-N14_DR      DNA/CMC-EnSpm         (970)   3610    3547 1213946  
   270    6.7  0.0  0.0  chr17             28546829 28546873 (24914227) + TDR7              DNA                     453    497    (44) 1213947  
   200   24.0  4.9  8.4  chr17             28547705 28547827 (24913273) C Mariner-N31_DR    DNA/TcMar-Tc1           (9)    531     413 1213948  
  1529   20.7  7.9 11.2  chr17             28547888 28548458 (24912642) C DNA-8-24_DR       DNA/hAT?                (0)   1783    1230 1213949  
   993   13.7  3.1  1.0  chr17             28548524 28548715 (24912385) C DNA-2-30B_DR      DNA                   (217)    196       1 1213950  
   292   17.6  8.6  2.7  chr17             28548716 28548784 (24912316) C DNA-8-24_DR       DNA/hAT?              (566)   1217    1145 1213949  
   232   16.7  0.0  4.8  chr17             28548786 28548829 (24912271) + hAT-N61_DR        DNA/hAT-Tip100          484    525     (0) 1213951  
   323   25.0  0.9  2.8  chr17             28548833 28548943 (24912157) + ASAT_CY           Satellite               104    212    (50) 1213952  
  5779   10.5  8.7  2.1  chr17             28550550 28551581 (24909519) C Kolobok-N7_DR     DNA/Kolobok-T2          (5)   1171      73 1213953  
 17170    0.8  9.3  1.1  chr17             28551823 28553958 (24907142) C DNA-6-N6_DR       DNA/hAT?                (0)   2309       1 1213954  
   226   11.4  2.3  0.0  chr17             28554175 28554218 (24906882) C IS3EU-5_DR        DNA/IS3EU            (1848)   6440    6396 1213955  
   412    8.5  4.2  1.6  chr17             28554376 28554405 (24906695) + CryptonV-3_DR     DNA/Crypton-V           370    492 (22961) 1213956  
   416    5.6  1.1  0.0  chr17             28554406 28554495 (24906605) + MuDR-2_DR         DNA/MULE-MuDR         16340  16430  (7503) 1213957  
   401    9.1  1.0  0.0  chr17             28554410 28554508 (24906592) C DNA8-26_DR        DNA                  (3034)   1496    1397 1213958 *
   503    2.8  0.0  2.7  chr17             28554424 28554498 (24906602) C hAT-2n1_DR        DNA/hAT-Charlie       (160)   1050     978 1213959  
   426    9.8  1.9  1.9  chr17             28554499 28554527 (24906573) C hAT-N68_DR        DNA/hAT-Ac             (79)   2953    2850 1213960  
   223   20.0  5.5  0.0  chr17             28555057 28555111 (24905989) + DNA-TTAA-3_DR     DNA                       3     60  (1119) 1213961  
   338   24.6  2.2  3.6  chr17             28555134 28555272 (24905828) + hAT-N149_DR       DNA/hAT                 168    304   (500) 1213962  
   439   26.6 10.3  0.0  chr17             28555436 28555619 (24905481) + hAT-N149_DR       DNA/hAT                 602    804     (0) 1213963  
   212   19.2  0.0 15.6  chr17             28555781 28555854 (24905246) + Dada-tL_DR        DNA/Dada               3347   3410  (6997) 1213964 *
   470   20.6 10.9  3.0  chr17             28555806 28556025 (24905075) C ASAT_CY           Satellite               (0)    262      26 1213965  
   420   11.6  5.3  1.7  chr17             28555987 28556100 (24905000) + Zisupton-6_DR     DNA/Zisupton           8361   8478 (13638) 1213966 *
   518   10.5  0.0  3.5  chr17             28556027 28556115 (24904985) C Helitron-N3B_DR   RC/Helitron          (4129)   2475    2390 1213967  
   260   24.2  9.8  0.0  chr17             28556101 28556111 (24904989) + HATN16_DR         DNA/hAT-Charlie         716    814   (130) 1213968 *
   485    9.5  3.8  0.0  chr17             28556116 28556127 (24904973) C hAT-N70_DR        DNA/hAT?              (695)    626     522 1213969  
   454   11.8  7.1  0.0  chr17             28556128 28556142 (24904958) + ZFERV-2-I_DR      LTR/ERV1                816    915  (9649) 1213970  
   773   14.5  4.6  0.0  chr17             28556502 28556653 (24904447) C Harbinger-N31_DR  DNA/PIF-Harbinger     (526)    159       1 1213971  
   302   18.8 12.9  0.0  chr17             28556694 28556778 (24904322) C Mariner-10_DR     DNA/TcMar-Tc1           (0)   1597    1502 1213972  
   211    5.9  5.9  0.0  chr17             28556799 28556832 (24904268) + Mariner-10_DR     DNA/TcMar-Tc1           155    190  (1407) 1213973 *
   292   13.7  2.0  0.0  chr17             28556814 28556864 (24904236) C Mariner-10_DR     DNA/TcMar-Tc1        (1545)     52       1 1213974  
  1842   18.1  1.4  0.8  chr17             28557553 28557920 (24903180) C DNA-AT-1_DR       DNA                    (22)    370       1 1213975  
  3847   10.7  5.3  0.6  chr17             28557965 28558568 (24902532) + DIRS-N2_DR        LTR/Ngaro              3777   4408  (1621) 1213976  
   251   19.2  0.0  4.3  chr17             28558529 28558577 (24902523) C CryptonV-N2_DR    DNA/Crypton-V       (13801)   2837    2791 1213977 *
  3719    8.8  5.7  0.9  chr17             28558822 28559362 (24901738) + SINE3-1           SINE/5S-Deu-L2           24    590     (0) 1213978  
   363   25.4  5.1  0.0  chr17             28560892 28560914 (24900186) + Merlin-1_DR       DNA/Merlin             1643   1786  (8740) 1213979 *
   404   17.4  1.1  0.0  chr17             28560914 28561005 (24900095) C Mariner-N38_DR    DNA/TcMar-Tc1          (40)    507     415 1213980  
   400   21.1  2.6  0.0  chr17             28560915 28561028 (24900072) C hAT-N21B_DR       DNA/hAT-Ac            (116)   1185    1069 1213981 *
   264   18.3  5.5  5.5  chr17             28560941 28561040 (24900060) + DNA2-7_DR         DNA                    2409   2508  (7142) 1213982 *
  1189   16.4 13.5  0.7  chr17             28561041 28561361 (24899739) C DIRS-4N1-LTR_DR   LTR/Ngaro               (0)    354       1 1213983  
   944   19.1  5.8  3.8  chr17             28561362 28561666 (24899434) + hAT-N164_DR       DNA/hAT-Tip100         1021   1331   (709) 1213984 *
  2200   13.4 29.8  1.8  chr17             28561393 28562099 (24899001) + Merlin-1_DR       DNA/Merlin             1852   2753  (7774) 1213985 *
  2706    6.3  5.2  1.4  chr17             28561678 28562098 (24899002) + Mariner-N38_DR    DNA/TcMar-Tc1           111    547     (0) 1213986  
   599    4.7  1.2  0.0  chr17             28562097 28562267 (24898833) + (TG)n             Simple_repeat             2    174     (0) 1213987 *
  2624   12.6  5.2  1.9  chr17             28562099 28562178 (24898922) C Merlin-1_DR       DNA/Merlin           (8463)   2064    1548 1213988  
   393   13.4  0.0 10.4  chr17             28562174 28562290 (24898810) C EnSpm-N14_DR      DNA/CMC-EnSpm         (929)   3651    3546 1213989 *
   238   21.2  1.5  1.5  chr17             28562233 28562271 (24898829) + DNA7-N1_DR        DNA/Zisupton           9285   9323  (1094) 1213990 *
  2421   10.7 16.4  7.8  chr17             28562272 28562827 (24898273) C hAT-N126B_DR      DNA/hAT-Ac              (0)    600       1 1213991  
   203   14.8  4.8  7.0  chr17             28562828 28562874 (24898226) + Penelope-1_DR     LINE/Penelope           205    248  (4198) 1213992  
   762   26.2  1.2  9.2  chr17             28565785 28567696 (24893404) + (TGGA)n           Simple_repeat             1   1759     (0) 1213993  
   202   27.6  1.2 13.7  chr17             28567551 28567714 (24893386) + Ginger1-N1_DR     DNA/Ginger-1           2246   2391   (267) 1213994 *
   245   13.5  3.8  1.9  chr17             28567829 28567881 (24893219) + Zisupton-N1_DR    DNA/Zisupton           1395   1448  (1866) 1213995  
   218   12.2  0.0  0.0  chr17             28567850 28567890 (24893210) + hAT-N48C_DR       DNA/hAT-Ac             1724   1764   (535) 1213996 *
  1677   14.6  3.2 17.4  chr17             28568767 28569198 (24891902) + HE1_DR1           SINE/tRNA-V-RTE           1    380    (22) 1213997  
   201   20.3  7.5  4.3  chr17             28569144 28569210 (24891890) + DNA8-28_DR        DNA/hAT                3562   3630  (3512) 1213998 *
   333   31.6  6.8  1.0  chr17             28569211 28569402 (24891698) + Mariner-N8_DR     DNA/TcMar                 2    204    (25) 1213999  
   220   22.8  1.8  0.0  chr17             28569447 28569503 (24891597) C Merlin-1_DR       DNA/Merlin          (10469)     58       1 1214000  
   306    9.8  5.9  0.0  chr17             28569727 28569737 (24891363) C DNA9-3_DR         DNA/MULE-MuDR?        (795)  10584   10571 1214001  
   276   10.0  0.0  2.0  chr17             28569738 28569788 (24891312) C DNA-TA-2_DR       DNA/CMC-EnSpm           (0)    196     147 1214002  
   305   17.6  3.8  8.9  chr17             28569795 28569900 (24891200) + EnSpm-N26_DR      DNA/CMC-EnSpm           428    528    (85) 1214003 *
   330   18.5  4.4  5.3  chr17             28569823 28569936 (24891164) C EnSpm-N26_DR      DNA/CMC-EnSpm         (453)    160      48 1214004 *
   429   18.7  0.0  3.3  chr17             28569888 28569981 (24891119) C DNA2-16_DR        DNA                  (9798)   8253    8163 1214005 *
  2375   10.4  4.2  0.8  chr17             28569898 28570255 (24890845) C SINE2-4_DR        SINE/tRNA-V-RTE         (0)    371       2 1214006  
  1905   17.8  3.8  4.1  chr17             28570256 28570317 (24890783) + EnSpm-15_DR       DNA/CMC-EnSpm          9364   9424  (2030) 1214007  
   577   13.5  0.0  0.0  chr17             28570256 28570351 (24890749) C EnSpm-N26_DR      DNA/CMC-EnSpm         (517)     96       1 1214008 *
   210   24.1  1.7  0.0  chr17             28570389 28570446 (24890654) C DNA9-3_DR         DNA/MULE-MuDR?        (949)  10430   10372 1214001  
   308   27.2  0.0  5.7  chr17             28571454 28571527 (24889573) C DNA7-N2_DR        DNA/hAT-hAT6          (306)   1708    1639 1214009 *
  2694   10.0  0.5  1.1  chr17             28571465 28571847 (24889253) + hAT-N137_DR       DNA/hAT-Ac             2336   2716   (855) 1214010  
  1447   22.0  3.7  7.4  chr17             28571850 28572339 (24888761) C Helitron-1N3_DR   RC/Helitron          (1360)    483      11 1214011  
  1161    4.6  0.0  0.0  chr17             28572256 28573530 (24887570) + MSAT-1_DR         Satellite                 1   1274     (0) 1214012 *
   676    8.1  0.8 15.9  chr17             28573425 28573574 (24887526) C Helitron-1N3_DR   RC/Helitron         (31676)    192       1 1214013 *
  4137    0.4  0.0  0.0  chr17             28573751 28574208 (24886892) C Gypsy5-LTR_DR     LTR/Gypsy               (0)    458       1 1214014  
 37927    0.6  0.0  1.9  chr17             28574209 28578501 (24882599) C Gypsy5-I_DR       LTR/Gypsy               (0)   4212       1 1214014  
  4088    1.1  0.0  0.0  chr17             28578502 28578959 (24882141) C Gypsy5-LTR_DR     LTR/Gypsy               (0)    458       1 1214014  
   227   11.4  2.3  0.0  chr17             28579168 28579211 (24881889) + DNA-N43_DR        DNA/TcMar-Fot1          632    676   (378) 1214015  
  1235    6.1 20.7  0.0  chr17             28579769 28579966 (24881134) + TDR20             DNA/Merlin                1    239     (0) 1214016  
   238   16.4  3.3  0.0  chr17             28580015 28580075 (24881025) C hAT-N21B_DR       DNA/hAT-Ac            (191)   1110    1048 1214017 *
   311   27.6  5.8  7.7  chr17             28580058 28580281 (24880819) + MuDR-2N1_DR       DNA/MULE-MuDR          5809   6028  (6197) 1214018 *
   930   19.8  4.0  0.0  chr17             28580094 28580315 (24880785) + TDR6              DNA                       2    232    (18) 1214019  
  1268   10.9  1.1  0.0  chr17             28580339 28580521 (24880579) + hAT-N66_DR        DNA/hAT-Charlie           1    185    (10) 1214020  
   467   15.1 13.2  0.0  chr17             28580524 28580629 (24880471) + Zisupton-6_DR     DNA/Zisupton          20972  21091  (1025) 1214021  
   207   15.7  0.0  8.9  chr17             28580600 28580648 (24880452) C TDR18             DNA/TcMar             (384)    183     139 1214022 *
   741   13.6  5.4  0.0  chr17             28580640 28580786 (24880314) + TDR6              DNA                       3    157    (93) 1214023  
   379   13.0  3.3  5.7  chr17             28580867 28580928 (24880172) C DNA11TA1_DR       DNA/CMC-EnSpm           (0)    203     144 1214024  
  2528   10.7  2.9  2.6  chr17             28580929 28581316 (24879784) + DIRS-4N5-LTR_DR   LTR/Ngaro                 1    371     (7) 1214025  
   388   16.3  9.2  0.0  chr17             28581302 28581399 (24879701) C DNA11TA1B_DR      DNA/CMC-EnSpm          (80)    123      17 1214026 *
  1262   24.4 11.3 11.9  chr17             28581747 28582596 (24878504) + HarbingerN5_DR    DNA/PIF-Harbinger         7    851    (10) 1214027  
   207   19.6  0.0  0.0  chr17             28582595 28582640 (24878460) C EnSpm-N5_DR       DNA/CMC-EnSpm          (49)    241     196 1214028 *
  5531   14.1  8.2  7.0  chr17             28582648 28583994 (24877106) + Kolobok-4N1_DR    DNA/Kolobok-T2            1   1232     (2) 1214029  
   279   13.1 13.5  4.8  chr17             28584011 28584106 (24876994) + EnSpm-N5_DR       DNA/CMC-EnSpm           187    290     (0) 1214030  
   856   19.9 14.4  3.0  chr17             28584234 28584476 (24876624) C TC1DR3            DNA/TcMar-Tc1          (38)   1187     918 1214031  
   225   19.7 16.7  0.0  chr17             28584566 28584631 (24876469) C TC1DR3            DNA/TcMar-Tc1         (921)    304     228 1214032 *
  1599    9.2  6.7  1.1  chr17             28584629 28584882 (24876218) + SINE2-4_DR        SINE/tRNA-V-RTE         102    369     (2) 1214033  
   427   19.2  0.0  0.0  chr17             28584906 28584978 (24876122) C TC1DR3            DNA/TcMar-Tc1        (1063)    162      90 1214032  
  1404    8.0  3.7  0.0  chr17             28584979 28585166 (24875934) C hAT-N66_DR        DNA/hAT-Charlie         (0)    195       1 1214034  
   340    2.1  2.0  6.1  chr17             28585167 28585217 (24875883) C TC1DR3            DNA/TcMar-Tc1        (1127)     98      50 1214032  
   561    3.8  4.5  0.0  chr17             28586010 28586166 (24874934) + (TATAA)n          Simple_repeat             3    166     (0) 1214035  
  3143    2.8  1.9  0.7  chr17             28586167 28586590 (24874510) + hAT-N35_DR        DNA/hAT-Ac                1    429  (1004) 1214036  
  8417    2.7  0.5  0.2  chr17             28586591 28587569 (24873531) + hAT-N30_DR        DNA/hAT-Ac                1    982     (0) 1214037  
  8386    2.0  2.3  0.2  chr17             28587570 28588560 (24872540) + hAT-N35_DR        DNA/hAT-Ac              422   1433     (0) 1214038  
   363    5.4  5.4  0.0  chr17             28588561 28588672 (24872428) + (TATAA)n          Simple_repeat             4    121     (0) 1214039  
  3715   12.4 18.1  6.9  chr17             28588714 28589662 (24871438) + LOOPERN3B_DR      DNA/Kolobok-T2            1   1049     (0) 1214040  
   305   15.9  2.8  7.7  chr17             28591255 28591363 (24869737) + Dada-tL_DR        DNA/Dada               4687   4790  (5617) 1214041 *
   363   17.5  1.9  0.9  chr17             28591277 28591380 (24869720) + Harbinger-1_DR    DNA/PIF-Harbinger      2488   2592  (1317) 1214042 *
   524    7.8  0.0  3.3  chr17             28591299 28591391 (24869709) C Zisupton-6_DR     DNA/Zisupton        (20947)   1169    1080 1214043  
   212   27.5  5.0  1.9  chr17             28591319 28591418 (24869682) + DNA6-4_DR         DNA                    2109   2211  (1328) 1214044 *
   296   13.6  0.0 11.5  chr17             28591364 28591393 (24869707) C CryptonV-3_DR     DNA/Crypton-V       (22940)    511     410 1214045 *
   340   16.9  0.0  3.7  chr17             28591392 28591407 (24869693) + EnSpm-N48_DR      DNA/CMC-EnSpm          1659   1763  (1815) 1214046  
   214   14.3  0.0  0.0  chr17             28592418 28592452 (24868648) C Zisupton-N1_DR    DNA/Zisupton          (183)   3131    3097 1214047  
   776   19.1  0.0  2.0  chr17             28592543 28592697 (24868403) + DNA-N19_DR        DNA                       1    152   (511) 1214048 *
   807   22.1  0.0  6.9  chr17             28592694 28592878 (24868222) + DNA-N19_DR        DNA                     463    635    (28) 1214049  
   223    0.0  0.0  6.5  chr17             28592971 28593003 (24868097) C Harbinger-N28_DR  DNA/PIF-Harbinger     (623)     39       9 1214050 *
   225    8.8  0.0  0.0  chr17             28592975 28593008 (24868092) C Harbinger-N31_DR  DNA/PIF-Harbinger     (648)     37       4 1214051  
   818   11.6  0.0  0.0  chr17             28593291 28593402 (24867698) C HATN7_DR          DNA/hAT                (13)    582     471 1214052  
  1255   14.9  0.0  0.0  chr17             28593410 28593610 (24867490) + HATN7_DR          DNA/hAT                 394    594     (1) 1214053  
   217   17.1  0.0  0.0  chr17             28593717 28593757 (24867343) C Kolobok-N13_DR    DNA                   (131)    328     288 1214054  
   332   21.7 15.2  0.0  chr17             28593778 28593869 (24867231) C Kolobok-N13_DR    DNA                   (243)    216     111 1214054  
   224    9.7  1.8  9.4  chr17             28593916 28593972 (24867128) C DNA-N19_DR        DNA                   (603)     60       8 1214055  
   543   16.7  0.0  0.0  chr17             28595089 28595178 (24865922) C HarbingerN8_DR    DNA/PIF-Harbinger       (1)    240     151 1214056  
  1202   16.8  5.3  0.8  chr17             28595195 28595440 (24865660) C DNA-TTAA-2_DR     DNA/PiggyBac?          (19)    650     394 1214057  
   348   27.4  9.2  3.2  chr17             28595405 28595432 (24865668) + DNA8-26_DR        DNA                    1506   1545  (2985) 1214058 *
  1572    7.0  0.0  0.0  chr17             28595433 28595631 (24865469) C hATN-28_DRe       DNA/hAT-Charlie         (0)    203       5 1214059  
   775   24.8  4.0  0.9  chr17             28595632 28595652 (24865448) C CryptonV-N5_DR    DNA/Crypton-V       (11774)  12759   12533 1214060  
   207   16.7  0.0  4.8  chr17             28595659 28595702 (24865398) + Gypsy55-I_DR      LTR/Gypsy                 3     44  (4430) 1214061  
   620   16.2  2.8  8.2  chr17             28595742 28595882 (24865218) C DNA-TTAA-2_DR     DNA/PiggyBac?         (443)    226      93 1214057  
   287   20.1  9.2  8.4  chr17             28595894 28596034 (24865066) C HarbingerN8_DR    DNA/PIF-Harbinger      (68)    173      32 1214062  
  3239    7.6  5.7  1.2  chr17             28596156 28596645 (24864455) C hAT-N42_DR        DNA/hAT-Ac              (0)    713     202 1214063  
   978   11.5 39.7  1.1  chr17             28596679 28596877 (24864223) C DIRS-1F-LTR_DR    LTR/Ngaro             (318)    367      92 1214064  
   892   23.1  3.7  6.3  chr17             28597581 28597903 (24863197) + Kolobok-N10_DR    DNA/Kolobok             329    643     (0) 1214065  
   208   16.0  0.0  6.8  chr17             28597937 28597983 (24863117) C Gypsy164-I_DR     LTR/Gypsy            (3206)    657     614 1214066  
   203    7.6  0.0  6.1  chr17             28598961 28599030 (24862070) C CryptonV-2_DR     DNA/Crypton-V       (20992)    819     754 1214067 *
   331    7.1  0.0  0.0  chr17             28598971 28599054 (24862046) C hAT-30N1_DR       DNA/hAT-Ac            (591)   1442    1359 1214068  
   268   19.0  1.0  0.0  chr17             28598981 28599080 (24862020) C hAT-N36C_DR       DNA/hAT              (1676)    241     141 1214069 *
   292   26.0  2.7  0.0  chr17             28599888 28599960 (24861140) + hAT-N69_DR        DNA/hAT-Ac               18     92  (1181) 1214070  
  2006   10.8 24.8  0.8  chr17             28600074 28600485 (24860615) + TDR5              DNA/CMC-EnSpm            21    530     (1) 1214071  
  1015   16.1  3.5  0.9  chr17             28600491 28600732 (24860368) + Kolobok-N14_DR    DNA/Kolobok-T2?           5    235  (1876) 1214072  
   588   20.6  6.4  1.7  chr17             28600801 28600973 (24860127) + TE-X-20_DR        Unknown                   4    184   (354) 1214073  
   241   24.2  2.5  2.1  chr17             28601216 28601336 (24859764) C Gypsy127-I_DR     LTR/Gypsy             (225)   4751    4692 1214074  
  1551   18.4  2.2  6.5  chr17             28601698 28601738 (24859362) + DNA8-10_DR        DNA/hAT-Ac             3455   3480   (538) 1214075  
  2271   13.3  1.8  1.6  chr17             28601739 28602119 (24858981) + HE1_DR1           SINE/tRNA-V-RTE           2    383    (19) 1214076  
   351   23.6  5.4  1.5  chr17             28602006 28602134 (24858966) + Mariner-N5B_DR    DNA/TcMar              5143   5276  (4168) 1214077 *
   765   19.1 10.2  0.0  chr17             28603566 28603722 (24857378) + TC1DR3B           DNA/TcMar-Tc1             1    173   (716) 1214078  
   703   22.6 12.8  3.8  chr17             28603732 28604067 (24857033) C hAT-N22C_DR       DNA/hAT-Ac            (141)    553     189 1214079  
  2593   15.4  3.0 10.5  chr17             28604094 28604789 (24856311) + DNA-5-9_DR        DNA/hAT-Tip100            1    649    (24) 1214080  
  1479   20.5 19.2  0.2  chr17             28604821 28605241 (24855859) + TC1DR3            DNA/TcMar-Tc1           675   1175    (50) 1214081  
   551   14.2 12.6  1.3  chr17             28605899 28606035 (24855065) + DNA11TA1_DR       DNA/CMC-EnSpm            15    167    (36) 1214082  
  1140   19.8 11.1  5.9  chr17             28606036 28606551 (24854549) + hAT-N135_DR       DNA/hAT-Charlie           1    541     (1) 1214083  
  2295   14.4  4.1  1.6  chr17             28606563 28606979 (24854121) + TE-X-2_DR         Unknown                   2    428     (0) 1214084  
   211    9.1  6.1  0.0  chr17             28606980 28607012 (24854088) + DNA11TA1_DR       DNA/CMC-EnSpm           169    203     (0) 1214085  
   245   20.8  0.0  1.9  chr17             28608391 28608406 (24852694) + EnSpm-N44_DR      DNA/CMC-EnSpm          5408   5422  (3230) 1214086  
  1856   10.0  6.3  0.3  chr17             28608407 28608676 (24852424) + SINE2-3_DR        SINE/tRNA-V-RTE           1    286    (82) 1214087  
   666   17.6  3.7  0.0  chr17             28608917 28609052 (24852048) C Kolobok-N10B_DR   DNA/Kolobok             (0)    271     131 1214088  
   865    6.2  0.9  0.0  chr17             28609077 28609189 (24851911) + hAT-N66B_DR       DNA/hAT-Charlie           1    114    (81) 1214089  
   267   11.4  0.0  0.0  chr17             28609182 28609216 (24851884) C hAT-N66B_DR       DNA/hAT-Charlie       (160)     35       1 1214090 *
   212   18.8  0.0  8.5  chr17             28609237 28609300 (24851800) C hAT-N183_DR       DNA/hAT-Ac           (1571)    424     366 1214091 *
   553   21.6  1.7  0.0  chr17             28609244 28609359 (24851741) + Kolobok-N10B_DR   DNA/Kolobok             134    251    (20) 1214092  
   335   30.1  0.8  1.6  chr17             28609250 28609374 (24851726) C CryptonV-N4_DR    DNA/Crypton-V        (1388)  12105   11982 1214093 *
   944   19.3  1.1  1.6  chr17             28609541 28609730 (24851370) + Kolobok-N10B_DR   DNA/Kolobok              81    269     (2) 1214094  
   357   17.3  4.4  6.0  chr17             28611196 28611330 (24849770) + Tx1-5_DR          LINE/L1-Tx1            5150   5282    (35) 1214095  
   832    9.9  1.0 11.3  chr17             28613595 28613798 (24847302) C L2-52_DR          LINE/L2                 (5)   1547    1363 1214096  
   510   12.7  0.0  1.3  chr17             28613802 28613878 (24847222) + hAT-N57_DR        DNA/hAT-Ac               85    160  (1126) 1214097  
  7903    4.8  0.4  0.5  chr17             28613879 28614875 (24846225) C Harbinger-4N1C_DR DNA/PIF-Harbinger       (0)   1206     211 1214098  
 10482    1.4  0.9  0.7  chr17             28614876 28616084 (24845016) + Harbinger-N11_DR  DNA/PIF-Harbinger         1   1211     (0) 1214099  
  1770    7.3  2.1  0.0  chr17             28616085 28616296 (24844804) C Harbinger-4N1C_DR DNA/PIF-Harbinger     (989)    217       1 1214100  
   605    8.5  4.2  2.0  chr17             28616635 28616730 (24844370) + hAT-N109_DR       DNA/hAT-Ac              317    414   (239) 1214101  
   835   12.5 13.6  1.1  chr17             28616783 28616944 (24844156) + hAT-N57_DR        DNA/hAT-Ac               19    200  (1086) 1214102  
   210   11.8  8.8  0.0  chr17             28616917 28616950 (24844150) + hAT-N167B_DR      DNA/hAT-Charlie         564    600   (973) 1214103 *
  1421   13.1  9.5  1.3  chr17             28616951 28617299 (24843801) + hAT-N57_DR        DNA/hAT-Ac              910   1286     (0) 1214104  
   831   13.6  1.0  6.2  chr17             28617300 28617330 (24843770) C CryptonV-2_DR     DNA/Crypton-V       (16194)   5617    5597 1214105  
   475   24.6  6.5  7.6  chr17             28617575 28617868 (24843232) + Mariner-6_DR      DNA/TcMar-Tc1            73    363  (1266) 1214106  
   252   17.0  0.0 17.9  chr17             28617799 28617877 (24843223) + Zisupton-6_DR     DNA/Zisupton          20982  21048  (1068) 1214107 *
   206   14.8  0.0  1.9  chr17             28618343 28618397 (24842703) + Helitron-1_DR     RC/Helitron            8195   8248 (18052) 1214108  
   203   27.8 16.3  0.9  chr17             28621657 28621754 (24839346) C DNA-X-19_DR       DNA                     (5)    655     543 1214109  
   625   12.7  8.0  5.2  chr17             28623515 28623664 (24837436) + DNA-N15_DR        DNA                      35    188   (217) 1214110  
  2028   13.8 23.0  0.9  chr17             28623696 28624126 (24836974) C SINE3-1           SINE/5S-Deu-L2         (32)    558      34 1214111  
   245   18.1  2.6  6.8  chr17             28625654 28625668 (24835432) + Helitron-2_DR     RC/Helitron           12752  12795 (14617) 1214112  
   261   20.4  0.0  0.0  chr17             28625669 28625722 (24835378) + DNA-5-8E_DR       DNA/hAT-hAT5              1     54   (428) 1214113 *
   321   16.4 10.7  8.4  chr17             28625700 28625839 (24835261) C DNA-8-9_DR        DNA/hAT-Ac           (2546)   1173    1031 1214114 *
   618   12.8  0.1  6.7  chr17             28625721 28626093 (24835007) C DNA-5-8B_DR       DNA/hAT-hAT5          (269)    158      14 1214115 *
  1686    9.8 13.4  0.8  chr17             28626076 28626404 (24834696) + DNA-5-8B_DR       DNA/hAT-hAT5             58    427     (0) 1214116  
  1278   16.0  3.7  1.4  chr17             28626495 28626767 (24834333) C DNA-6-N1_DR       DNA                     (0)    708     430 1214117  
  2502    7.8  1.7 11.7  chr17             28626783 28627262 (24833838) + hAT-N58C_DR       DNA/hAT-Ac              133    569   (102) 1214118  
   770    7.7  0.0  0.0  chr17             28627287 28627390 (24833710) + hAT-N21B_DR       DNA/hAT-Ac             1198   1301     (0) 1214119  
   449   11.9  7.9  2.0  chr17             28627391 28627496 (24833604) + hAT-N58D_DR       DNA/hAT-Ac             1361   1421     (0) 1214120  
  2091   11.6 12.9  0.5  chr17             28627497 28627858 (24833242) + DNA-6-N1_DR       DNA                     302    708     (0) 1214121  
   491   20.5  0.9  2.6  chr17             28628812 28628832 (24832268) C EnSpm-N11_DR      DNA/CMC-EnSpm        (1512)   3841    3729 1214122  
   590   11.7  1.1  0.0  chr17             28628833 28628926 (24832174) C EnSpm-N17_DR      DNA/TcMar            (1786)   3407    3313 1214123  
   383   22.6  0.0  2.1  chr17             28628849 28628943 (24832157) + hAT-N142_DR       DNA/hAT?                376    468   (968) 1214124 *
   638   16.6 10.5  5.6  chr17             28629305 28629476 (24831624) C ANGEL             DNA/Kolobok           (129)    180       1 1214125  
   225    2.9  2.9  2.9  chr17             28629446 28629480 (24831620) C Kolobok-N10_DR    DNA/Kolobok           (608)     35       1 1214126 *
  4152   13.0  6.2  1.0  chr17             28631352 28632106 (24828994) C ERV1-N2-LTR_DR    LTR                     (0)    794       1 1214127  
  5164   10.6  7.7  4.2  chr17             28633137 28634087 (24827013) + hAT-N69_DR        DNA/hAT-Ac                1    983   (290) 1214128  
   407    3.9  0.0  2.0  chr17             28634090 28634141 (24826959) + hAT-N69_DR        DNA/hAT-Ac             1223   1273     (0) 1214129  
  1180   16.9 27.6  4.0  chr17             28634560 28634947 (24826153) + HarbingerN7_DR    DNA/PIF-Harbinger         1    476     (2) 1214130  
   209   22.8  1.8  0.0  chr17             28634899 28634955 (24826145) + DNA2-13_DR        DNA                    1858   1915  (3983) 1214131 *
   286   21.5  3.5  9.3  chr17             28636149 28636261 (24824839) C ASAT_CY           Satellite             (145)    117      11 1214132  
  2508    8.4  0.0  2.3  chr17             28636291 28636643 (24824457) + SINE2-3_DR        SINE/tRNA-V-RTE           1    345    (23) 1214133  
   224   12.5  0.9 18.5  chr17             28639505 28639612 (24821488) + DNA2-7_DR         DNA                    4302   4393  (5257) 1214134 *
   871   23.7  2.3  0.8  chr17             28639517 28639780 (24821320) C ANGEL             DNA/Kolobok             (0)    309      42 1214135  
   404   25.5 12.4  0.0  chr17             28640734 28640878 (24820222) C Kolobok-N10B_DR   DNA/Kolobok             (0)    271     109 1214136 *
  1142   21.8  5.9  2.2  chr17             28640865 28641169 (24819931) + Kolobok-N10C_DR   DNA/Kolobok              25    340     (4) 1214137  
  2734   11.3  3.8  1.5  chr17             28642769 28643297 (24817803) + TDR7              DNA                       1    541     (0) 1214138  
   358    9.9  0.9  0.9  chr17             28644244 28644355 (24816745) C DNA6-6_DR         DNA                  (3397)   7884    7773 1214139  
   233   11.2 10.3  0.0  chr17             28644257 28644372 (24816728) C hAT-N127_DR       DNA/hAT-Charlie      (8122)   2194    2067 1214140 *
   320   10.5  0.0  4.8  chr17             28644351 28644403 (24816697) C hAT-N39_DR        DNA/hAT-Tip100        (274)   1316    1197 1214141  
   220   10.2  3.8  3.0  chr17             28644373 28644384 (24816716) + DNA-2-32_DR       DNA/CMC-EnSpm?         5472   5600  (3182) 1214142 *
  1394   10.3  7.9  0.9  chr17             28644619 28644825 (24816275) + hAT-N52_DR        DNA/hAT-Ac                1    222   (599) 1214143  
  8414    0.8  3.6  0.1  chr17             28644826 28645816 (24815284) C DNA-6-N6_DR       DNA                     (0)   2309    1284 1214144  
   627   17.6  2.3  1.5  chr17             28645791 28645816 (24815284) C DNA-2-32_DR       DNA/CMC-EnSpm?       (4074)   4708    4682 1214145 *
 10249    3.0  5.0  0.4  chr17             28645817 28647109 (24813991) + DNA-5-5_DR        DNA/hAT                   1   1353     (0) 1214146  
   698    7.9  0.0  3.9  chr17             28647016 28647121 (24813979) + hAT-N181_DR       DNA/hAT-Tip100         1055   1156   (408) 1214147 *
 10894    0.6  3.5  0.0  chr17             28647110 28648353 (24812747) C DNA-6-N6_DR       DNA                  (1021)   1288       1 1214144  
   435   12.5  1.4  0.0  chr17             28648354 28648425 (24812675) + hAT-N52B_DR       DNA/hAT-Ac              220    292   (391) 1214148 *
   763   11.4  8.9  0.0  chr17             28648425 28648547 (24812553) + hAT-N52B_DR       DNA/hAT-Ac              547    680     (3) 1214149  
   363   23.8  0.0  2.5  chr17             28648774 28648794 (24812306) C Merlin-2_DR       DNA/Merlin           (7123)   6798    6780 1214150  
  2081   12.6  5.0  2.4  chr17             28648795 28649194 (24811906) + HATN1_DR          DNA/hAT                   1    410    (17) 1214151  
   236   24.7  3.2  1.0  chr17             28649855 28649948 (24811152) C DNA-6-N5B_DR      DNA                  (1047)   2476    2381 1214152  
   463   27.8  6.3  8.0  chr17             28650393 28650709 (24810391) C Kolobok-N10_DR    DNA/Kolobok            (11)    632     321 1214153  
   796   11.7  0.0  0.0  chr17             28650714 28650833 (24810267) C DNA8-4A_DR        DNA/hAT-Charlie         (0)    919     800 1214154  
  2725    9.4  2.4  1.4  chr17             28650842 28651263 (24809837) C DNA8-4A_DR        DNA/hAT-Charlie       (493)    426       1 1214154  
   724   11.8 27.4  1.1  chr17             28651471 28651685 (24809415) C Kolobok-N10B_DR   DNA/Kolobok             (0)    271       1 1214155  
   269   25.0 13.0  1.3  chr17             28651686 28651745 (24809355) C DNA2-16_DR        DNA                  (6529)  11522   11447 1214156 *
   418   24.1  8.6  3.3  chr17             28651633 28651748 (24809352) + DNA2-16_DR        DNA                   11336  11457  (6594) 1214157  
   560   23.1  9.9 11.0  chr17             28651793 28652094 (24809006) + DNA2-8_DR         DNA/CMC-EnSpm          2528   2826  (1581) 1214158 *
  1146   16.5  3.6  0.4  chr17             28651904 28652122 (24808978) + Kolobok-N10B_DR   DNA/Kolobok              44    269     (2) 1214159  
   214   23.0  5.6  6.6  chr17             28653002 28653108 (24807992) + DNA-N37_DR        DNA                     102    207   (460) 1214160  
  3017   13.4  0.6  0.6  chr17             28653212 28653685 (24807415) C SINE3-1           SINE/5S-Deu-L2          (5)    585     112 1214161  
   220   17.0  0.0  2.1  chr17             28653725 28653772 (24807328) C ASAT_CY           Satellite             (177)     85      39 1214162  
   321   18.6  0.0  1.4  chr17             28653867 28653937 (24807163) C L2-5_DRe          LINE/L2                (21)   2206    2137 1214163 *
   426   23.5 12.5  1.7  chr17             28653933 28654092 (24807008) C DNA2-13_DR        DNA                  (1383)   4515    4339 1214164  
   388   18.1 13.6  0.2  chr17             28654433 28654491 (24806609) + Polinton-4_DR     DNA/Maverick          12539  12656  (7627) 1214165 *
   513    6.7  0.0  0.0  chr17             28654480 28654568 (24806532) + HAT1_DR           DNA/hAT-Ac              559    647  (2645) 1214166 *
   550    3.5  0.0  0.0  chr17             28654492 28654577 (24806523) + (TAGA)n           Simple_repeat             4     89     (0) 1214167  
   245   17.9  0.0  0.0  chr17             28654533 28654588 (24806512) C DNA2-13_DR        DNA                  (5490)    408     353 1214168 *
   847   23.0  9.1  6.4  chr17             28655474 28655914 (24805186) C TDR23             DNA                   (465)    682     231 1214169  
   514   23.8 15.3  1.7  chr17             28656183 28656206 (24804894) + DNA2-8_DR         DNA/CMC-EnSpm          1477   1528  (2879) 1214170  
  1151   16.7 14.4  0.0  chr17             28656207 28656476 (24804624) + ANGEL             DNA/Kolobok               1    309     (0) 1214171  
   346   26.6  1.5  2.3  chr17             28656366 28656496 (24804604) C EnSpm-8_DR        DNA/CMC-EnSpm        (1647)   7794    7665 1214172 *
   334   14.3  0.0  1.6  chr17             28658014 28658077 (24803023) C Dada-U1A_DR       DNA/Dada             (7245)   3734    3672 1214173  
   464   18.2  8.5  6.8  chr17             28658897 28659026 (24802074) + ASAT_CY           Satellite                72    203    (59) 1214174  
   456   17.9  9.5  0.0  chr17             28659675 28659769 (24801331) + Harbinger-N27_DR  DNA/PIF-Harbinger?       63    166    (54) 1214175  
   236   26.1  4.3  0.0  chr17             28659811 28659879 (24801221) C hAT-N138B_DR      DNA/hAT-Ac            (480)    969     898 1214176  
   830   14.6 12.2 19.4  chr17             28659910 28660277 (24800823) C L2-1B_DR          LINE/L2                (13)    995     602 1214177  
   370   17.4  8.5  2.0  chr17             28662549 28662642 (24798458) C Kolobok-N10_DR    DNA/Kolobok             (0)    643     544 1214178  
  1243   22.9  4.0 12.4  chr17             28662806 28663378 (24797722) + hAT-N126B_DR      DNA/hAT-Ac                1    591     (9) 1214179  
  1406   17.1  1.1  0.7  chr17             28663380 28663650 (24797450) + DNA13TA1_DR       DNA/TcMar-Tc1             1    272    (46) 1214180  
   507   18.1  3.5  2.1  chr17             28663742 28663882 (24797218) C EnSpm-N23_DR      DNA/CMC-EnSpm           (0)    638     496 1214181  
  1872    9.0  7.2  0.7  chr17             28663915 28664203 (24796897) C DNA-8-3_DR        DNA                   (109)   1054     747 1214182  
  2452    6.9  0.0  0.0  chr17             28664204 28664521 (24796579) + DNA13TA1a_DR      DNA/TcMar-Tc1             1    318     (0) 1214183  
  4570   11.5  3.5  0.5  chr17             28664522 28665245 (24795855) C DNA-8-3_DR        DNA                   (417)    746       2 1214182  
   352    8.2  1.9  7.0  chr17             28665274 28665378 (24795722) + CryptonV-3_DR     DNA/Crypton-V          8162   8261 (15192) 1214184 *
   455    9.7  0.0  0.8  chr17             28665294 28665418 (24795682) C hAT-N187_DR       DNA/hAT-Charlie       (864)    313     190 1214185  
   390    4.2  2.7  4.0  chr17             28665299 28665448 (24795652) + EnSpm-N42_DR      DNA/CMC-EnSpm           538    685   (567) 1214186 *
   640   10.2  1.5  4.6  chr17             28665315 28665448 (24795652) C DNA9-3_DR         DNA/MULE-MuDR?       (1769)   9610    9481 1214187 *
  1074   22.5  7.4  5.4  chr17             28665439 28665818 (24795282) C EnSpm-N23_DR      DNA/CMC-EnSpm         (242)    396      10 1214181  
   331    8.8  5.3  6.0  chr17             28665449 28665479 (24795621) + hAT-N107_DR       DNA/hAT-Ac              455    618   (390) 1214188 *
   357   15.8  0.0  0.0  chr17             28666555 28666611 (24794489) + SINE_DR1          SINE                    199    255     (3) 1214189  
   263   20.8 14.5  1.5  chr17             28666614 28666730 (24794370) C ASAT_CY           Satellite              (57)    205      74 1214190  
  4712    7.4 16.7  0.1  chr17             28666731 28667448 (24793652) + DNA-1-3_DR        DNA/PIF-Harbinger         1    837     (0) 1214191  
   220   19.4  0.0  7.0  chr17             28667601 28667661 (24793439) + Mariner-N31_DR    DNA/TcMar-Tc1           483    539     (1) 1214192  
   244   25.8  7.4  6.8  chr17             28668002 28668022 (24793078) + EnSpm-N47B_DR     DNA/CMC-EnSpm?         1253   1415    (17) 1214193  
   244   21.0 14.3  3.8  chr17             28668009 28668127 (24792973) + EnSpm-8_DR        DNA/CMC-EnSpm          7664   7794  (1647) 1214194 *
   374   23.6  9.2  0.7  chr17             28668023 28668042 (24793058) + hAT-N134_DR       DNA/hAT?                737    889   (176) 1214195  
   557   18.2  3.3  0.0  chr17             28668043 28668163 (24792937) + ANGEL             DNA/Kolobok              23    147   (162) 1214196  
   250   26.2  8.1  1.5  chr17             28668056 28668179 (24792921) C ENSPM-6_DR        DNA/CMC-EnSpm       (24599)   8017    7886 1214197 *
   287   17.0 21.3  0.0  chr17             28668236 28668329 (24792771) + Rex1-40B3_DR      LINE/Rex-Babar          301    414     (0) 1214198  
  1472   22.2  2.2  1.7  chr17             28671909 28672266 (24788834) + Harbinger-N23_DR  DNA/PIF-Harbinger        78    437     (0) 1214199  
   301    2.3  0.0  4.7  chr17             28672291 28672335 (24788765) C DNA15TA1_DR       DNA/CMC-EnSpm         (380)     62      20 1214200 *
  2474    9.9  3.9  1.2  chr17             28672333 28672739 (24788361) + DNA15TA1_DR       DNA/CMC-EnSpm            25    442     (0) 1214201  
   492   20.4 20.9  0.0  chr17             28673163 28673334 (24787766) C Harbinger-N23_DR  DNA/PIF-Harbinger       (0)    437     230 1214202  
  3204    9.7  6.4  2.4  chr17             28673344 28673905 (24787195) + DNA8-7_DR         DNA/hAT-Ac                1    584     (0) 1214203  
   345   20.0  2.1  5.4  chr17             28673922 28674016 (24787084) C Harbinger-N23_DR  DNA/PIF-Harbinger     (228)    209     118 1214202  
   450    1.8  1.8  0.0  chr17             28674094 28674149 (24786951) C L2-17_DRe         LINE/L2                (27)   3489    3433 1214204  
  8403    1.1  5.6  0.8  chr17             28675543 28676557 (24784543) + hAT-N165B_DR      DNA/hAT-Ac                1   1064     (0) 1214205  
   396    7.0  0.0  0.0  chr17             28676713 28676769 (24784331) C TDR23             DNA                     (0)   1147    1091 1214206  
  1015    9.7 13.5  5.7  chr17             28676795 28677090 (24784010) C hAT-N57_DR        DNA/hAT-Ac             (58)   1228     911 1214207  
   789   19.0 11.7  0.5  chr17             28677098 28677277 (24783823) C hAT-N57_DR        DNA/hAT-Ac           (1086)    200       1 1214208  
   228    8.3  0.0  0.0  chr17             28677278 28677312 (24783788) + TDR23             DNA                    1062   1096    (51) 1214209 *
  5608   11.9  9.0  0.5  chr17             28677303 28678291 (24782809) C TDR23             DNA                    (74)   1073       1 1214206  
   371   21.7  3.4 10.8  chr17             28683746 28683864 (24777236) C TDR22             DNA                    (61)   1194    1084 1214210  
   225   27.0  1.4  0.0  chr17             28683834 28683907 (24777193) + hAT-N102B_DR      DNA/hAT-Tip100          157    231   (676) 1214211 *
   523   25.1  6.2  5.6  chr17             28684020 28684213 (24776887) C TDR22             DNA                  (1059)    196       2 1214212  
   202   23.0  2.6  4.0  chr17             28684801 28684877 (24776223) + EnSpm-N3B_DR      DNA/CMC-EnSpm          3243   3318   (416) 1214213  
  3562    9.7 36.5  0.3  chr17             28689443 28690283 (24770817) + hAT-N69_DR        DNA/hAT-Ac              127   1271     (2) 1214214  
   506   23.5  0.0  1.7  chr17             28691709 28691825 (24769275) + hAT-N174_DR       DNA/hAT-Ac              218    332   (407) 1214215  
   465   23.8 18.7  4.8  chr17             28691842 28692044 (24769056) + hAT-N174_DR       DNA/hAT-Ac              510    739     (0) 1214216  
   982   12.4  0.0  3.9  chr17             28692045 28692201 (24768899) C hAT-N137_DR       DNA/hAT-Ac            (850)   2721    2571 1214217  
   792   15.6  0.0 10.1  chr17             28692056 28692219 (24768881) C EnSpm-17_DR       DNA/CMC-EnSpm        (6312)   2964    2816 1214218 *
   450   21.5  4.7  6.3  chr17             28694242 28694370 (24766730) + Crypton-N1_DR     DNA/Crypton-A             1    127   (357) 1214219  
   255   15.6  1.1 10.6  chr17             28694669 28694761 (24766339) + DNA6-4_DR         DNA                    2082   2166  (1373) 1214220 *
   450   14.3  0.2  3.9  chr17             28694694 28694716 (24766384) C Zisupton-6_DR     DNA/Zisupton        (12638)   9478    9410 1214221  
   633    9.9  0.0  0.0  chr17             28694717 28694847 (24766253) + Zisupton-7_DR     DNA/Zisupton          11417  11547  (5535) 1214222  
   375   17.8  0.0  3.3  chr17             28694770 28694862 (24766238) C DNA-N43_DR        DNA/TcMar-Fot1        (333)    721     632 1214223 *
   450   14.3  0.2  3.9  chr17             28694863 28694882 (24766218) C Zisupton-6_DR     DNA/Zisupton        (12638)   9409    9342 1214221  
  1118   22.3  7.5  1.4  chr17             28695223 28695554 (24765546) + TE-X-16_DR        DNA/Crypton-A             1    352     (1) 1214224  
   993   18.4  0.0  0.0  chr17             28697044 28697211 (24763889) + Harbinger-8N2_DR  DNA/PIF-Harbinger         1    168   (380) 1214225  
  2804   12.4  3.5  0.4  chr17             28697213 28697667 (24763433) C hAT-N45B_DR       DNA/hAT-Blackjack     (173)    550      82 1214226  
  1178   13.7 25.2  0.0  chr17             28697672 28697905 (24763195) + DNA-N17_DR        DNA                      75    367     (0) 1214227  
  2176   15.2  2.7  2.1  chr17             28697906 28698280 (24762820) + Harbinger-8N2_DR  DNA/PIF-Harbinger       171    547     (1) 1214228  
   208    7.1  0.0  0.0  chr17             28698259 28698286 (24762814) + DNA2-7_DR         DNA                    5532   5559  (4091) 1214229 *
   216   21.4  8.9  0.0  chr17             28698853 28698908 (24762192) + Crypton-N1_DR     DNA/Crypton-A           417    477     (7) 1214230 *
   232   18.9  9.4  0.0  chr17             28698859 28698911 (24762189) C Crypton-N1_DR     DNA/Crypton-A          (76)    408     351 1214231  
   487   11.6  1.4  6.1  chr17             28699673 28699695 (24761405) + DNA8-25_DR        DNA                    2249   2375  (1587) 1214232  
   494    4.6  3.6  1.8  chr17             28699696 28699805 (24761295) + EnSpm-N36B_DR     DNA/CMC-EnSpm          3061   3172   (244) 1214233  
   379   20.2  0.0  6.5  chr17             28699697 28699828 (24761272) C Zisupton-6_DR     DNA/Zisupton        (20915)   1201    1078 1214234 *
   520   10.3  0.8  1.7  chr17             28699720 28699837 (24761263) + ZFERV-2-I_DR      LTR/ERV1                792    908  (9656) 1214235  
   231   15.8  1.8 17.1  chr17             28699811 28699837 (24761263) C DNA-N27_DR        DNA                   (223)    769     627 1214236 *
   963   11.5  6.5  1.0  chr17             28699904 28700087 (24761013) C DNAX-21_DR        DNA                     (4)    194       1 1214237  
 12343    3.8  1.8  1.5  chr17             28701375 28703185 (24757915) + DNA-10-1_DR       DNA                       1   3496     (0) 1214238  
  4284   20.1  3.6  1.3  chr17             28703186 28704168 (24756932) C Helitron-4_DR     RC/Helitron          (2151)  29717   28891 1214239  
  3570    9.1 13.7  0.6  chr17             28705846 28706489 (24754611) + Tx1-7_DR          LINE/L1-Tx1            4683   5410    (33) 1214240  
   394    9.3  0.0  0.9  chr17             28706465 28706572 (24754528) C ACROBAT1          DNA/PIF               (495)    884     778 1214241 *
   405    6.7  0.0  3.8  chr17             28706481 28706589 (24754511) + CryptonV-3_DR     DNA/Crypton-V           416    520 (22933) 1214242 *
   531    4.4  0.7  8.5  chr17             28706487 28706602 (24754498) + DNA8-25_DR        DNA                     625    702  (3265) 1214243  
   259   22.2  2.1  6.4  chr17             28708185 28708293 (24752807) + Kolobok-N10C_DR   DNA/Kolobok             204    331    (13) 1214244 *
   300   18.1  2.8  0.0  chr17             28708227 28708298 (24752802) C hAT-N134_DR       DNA/hAT?              (255)    810     737 1214245  
  2237   13.0  8.6  0.7  chr17             28710163 28710581 (24750519) + HATN10_DR         DNA/hAT-Ac                1    452     (3) 1214246  
  2365   10.0  2.6  0.0  chr17             28710641 28710980 (24750120) C Harbinger-N9_DR   DNA/PIF-Harbinger     (294)    349       1 1214247  
  2586   16.9 19.6  1.6  chr17             28711255 28711850 (24749250) + Harbinger-N12_DR  DNA/PIF-Harbinger         1    702     (0) 1214248  
  2063   12.2 24.1  1.3  chr17             28712029 28712526 (24748574) + TDR25             DNA/hAT-Charlie           2    611     (0) 1214249  
   637   18.4 19.9  2.0  chr17             28714044 28714209 (24746891) + Harbinger-N27_DR  DNA/PIF-Harbinger?        1    195    (25) 1214250  
   228   26.6  0.9  8.7  chr17             28714261 28714285 (24746815) + IS3EU-3_DR        DNA/IS3EU              5333   5349  (4337) 1214251  
   643   22.4  2.3  1.7  chr17             28714286 28714458 (24746642) C hAT-N66B_DR       DNA/hAT-Charlie         (0)    195      22 1214252  
   272   14.3  0.0  0.0  chr17             28714471 28714512 (24746588) C hAT-N138B_DR      DNA/hAT-Ac            (851)    598     557 1214253  
   229   13.9  4.7  0.0  chr17             28714512 28714554 (24746546) + SAT-26_DR         Satellite              1805   1849  (2034) 1214254 *
   640   16.9  7.8  3.8  chr17             28714518 28714671 (24746429) C DNA-AT-2_DR       DNA                     (3)   1438    1279 1214255  
  3839   15.7 11.6  3.6  chr17             28714705 28715652 (24745448) C TE-X-3_DR         DNA/PIF-ISL2EU          (2)   1021       1 1214256  
   624   23.4  6.9 15.9  chr17             28715653 28716087 (24745013) C DNA-AT-2_DR       DNA                   (247)   1194     794 1214255  
   386   11.1  0.0  0.0  chr17             28716088 28716141 (24744959) C Harbinger-8N1_DR  DNA/PIF-Harbinger       (0)    555     502 1214257  
   402   21.5  5.0  3.3  chr17             28716167 28716286 (24744814) C TE-X-6_DR         DNA/Crypton-A        (1183)    371     250 1214258  
   460   22.0  0.0  0.0  chr17             28716290 28716389 (24744711) + DNA-N19_DR        DNA                     337    436   (227) 1214259  
  1517    6.8 26.2  0.0  chr17             28717691 28718011 (24743089) C hAT-N57_DR        DNA/hAT-Ac              (0)   1286     882 1214260  
   750   15.3  3.8  5.1  chr17             28717993 28718150 (24742950) C Penelope-1_DR     LINE/Penelope         (558)   3888    3733 1214261 *
  2662    8.2  0.5  1.9  chr17             28718013 28718384 (24742716) C SINE2-3_DR        SINE/tRNA-V-RTE         (1)    367       1 1214262  
   647   19.5  2.4 34.3  chr17             28718080 28718454 (24742646) + EnSpm-N11_DR      DNA/CMC-EnSpm          2761   3046  (2307) 1214263 *
  1482   10.1  3.5  0.4  chr17             28718385 28718612 (24742488) C hAT-N57_DR        DNA/hAT-Ac            (393)    893     659 1214260  
  1371   10.5  6.4  2.9  chr17             28718632 28718866 (24742234) C hAT-N57_DR        DNA/hAT-Ac           (1043)    243       1 1214260  
   572    7.9  9.8  0.9  chr17             28720088 28720189 (24740911) C DNA-8-1_DR        DNA/hAT-Ac           (1221)    111       1 1214264  
   206    5.9 14.7  0.0  chr17             28720164 28720197 (24740903) C Helitron-1_DR     RC/Helitron         (21090)   5210    5172 1214265 *
  2225   14.5  3.6  3.6  chr17             28720207 28720649 (24740451) C hAT-N126C_DR      DNA/hAT-Ac            (200)    443       1 1214266  
   205   23.3  4.0  4.0  chr17             28721954 28722029 (24739071) C Harbinger-N12_DR  DNA/PIF-Harbinger     (212)    490     415 1214267 *
   215   14.7  0.0  8.3  chr17             28721980 28722031 (24739069) C RTEX-2_DR         LINE/RTE-X            (353)   2907    2860 1214268 *
   250   11.4  0.0  0.0  chr17             28721989 28722032 (24739068) + hAT-N48C_DR       DNA/hAT-Ac             1688   1731   (568) 1214269  
   202   21.9  4.7  0.0  chr17             28721999 28722062 (24739038) C DNA9TA1_DR        DNA/CMC-EnSpm        (1208)   2125    2059 1214270 *
   200   16.5  4.1  8.6  chr17             28722000 28722072 (24739028) C Gypsy120-LTR_DR   LTR/Gypsy             (935)    101      32 1214271 *
  2606   11.9  8.8  0.7  chr17             28722551 28723050 (24738050) + hAT-N166_DR       DNA/hAT-hAT5              1    540     (0) 1214272  
  2338   12.5  2.5  0.9  chr17             28723095 28723529 (24737571) C TDR24             DNA                     (1)    443       2 1214273  
   218   15.2  2.1  4.3  chr17             28723599 28723694 (24737406) C DNA-1-7_DR        DNA/PIF-Harbinger     (709)    729     636 1214274  
   209   15.0  0.0  0.0  chr17             28724146 28724157 (24736943) C EnSpm-N59_DR      DNA/CMC-EnSpm?       (1667)   2002    1991 1214275  
  2121    6.7  1.3  2.0  chr17             28724158 28724463 (24736637) + DNA8-19_DR        DNA/Merlin                3    306     (0) 1214276  
   381   20.4  0.0  9.2  chr17             28724359 28724477 (24736623) C EnSpm-N59_DR      DNA/CMC-EnSpm?       (1831)   1838    1730 1214275 *
   621   20.8  9.5  0.5  chr17             28725834 28726002 (24735098) C Harbinger-N19_DR  DNA/PIF-Harbinger       (0)    623     440 1214277  
  1436   18.6  5.0  4.3  chr17             28726003 28726418 (24734682) + hAT-N130_DR       DNA/hAT-Ac                1    419     (2) 1214278  
  1558   19.8  7.6  4.5  chr17             28726423 28726856 (24734244) C Harbinger-N19_DR  DNA/PIF-Harbinger     (174)    449       3 1214279  
   278   15.3  5.8  1.1  chr17             28727163 28727248 (24733852) C Zisupton-3_DR     DNA/Zisupton          (754)   7201    7112 1214280 *
   329    0.0  0.0  0.0  chr17             28727188 28727239 (24733861) C Helitron-4_DR     RC/Helitron         (18394)  13474   13423 1214281  
   312   17.6  1.0  6.5  chr17             28727240 28727284 (24733816) C EnSpm1_DR         DNA/CMC-EnSpm        (8106)   1382    1291 1214282  
  1518   12.7  0.8  4.5  chr17             28728954 28729208 (24731892) + TDR22             DNA                       4    249  (1006) 1214283  
  1850   11.3  3.1  2.8  chr17             28729215 28729532 (24731568) + TDR22             DNA                     662    980   (275) 1214284  
   599    8.4  6.0  0.0  chr17             28731562 28731643 (24729457) C DNA-N17_DR        DNA                     (0)    367     281 1214285  
   251    7.1  0.0  0.0  chr17             28731644 28731671 (24729429) C DNA8-8_DR         DNA/hAT-Charlie         (0)   1207    1180 1214286  
  1178   11.7  0.6  0.0  chr17             28731675 28731837 (24729263) C DNA8-8B_DR        DNA/hAT-Charlie        (66)   1157     994 1214287  
  2105    0.4  0.0  0.0  chr17             28731838 28732071 (24729029) + DNA-8-10_DR       DNA                       1    234     (0) 1214288  
  2891   11.7  3.3  3.1  chr17             28732072 28732130 (24728970) C DNA8-8B_DR        DNA/hAT-Charlie       (225)    998     912 1214286  
  2752   15.0 24.8  1.1  chr17             28732131 28732957 (24728143) C DNA-8-30_DR       DNA/hAT-Ac              (1)   1021       1 1214289  
  3976    7.4  1.2  1.2  chr17             28732958 28733303 (24727797) C DNA8-8B_DR        DNA/hAT-Charlie       (877)    346       1 1214286  
  1473   12.6 15.7  0.3  chr17             28733304 28733551 (24727549) C DNA-N17_DR        DNA                    (80)    287       1 1214290  
  1531   10.6  3.0  0.4  chr17             28733553 28733788 (24727312) C TDR12             DNA                     (0)    242       1 1214291  
   353   23.4  2.8  0.9  chr17             28733821 28733928 (24727172) + ANGEL             DNA/Kolobok             200    309     (0) 1214292  
   557   21.6 14.4  8.7  chr17             28734343 28734869 (24726231) C hAT-27N1_DR       DNA/hAT-Ac            (162)    569      15 1214293  
   337   25.8  0.0  0.0  chr17             28735422 28735518 (24725582) + ANGEL             DNA/Kolobok               2     98   (211) 1214294  
   325   12.6  0.8  3.3  chr17             28736214 28736336 (24724764) C ERV1-7_DR-I       LTR/ERV1             (4879)   1824    1705 1214295 *
   403    9.1  2.5  3.2  chr17             28736231 28736241 (24724859) + EnSpm-N17_DR      DNA/TcMar              1889   1932  (3261) 1214296  
   386    7.2  2.9  5.9  chr17             28736242 28736255 (24724845) + Merlin-1_DR       DNA/Merlin             1039   1096  (9431) 1214297  
   539    2.6  0.0  5.1  chr17             28736256 28736337 (24724763) + Harbinger-1_DR    DNA/PIF-Harbinger       799    876  (3033) 1214298  
   389   13.6  4.1  4.1  chr17             28736269 28736391 (24724709) C Dada-tL_DR        DNA/Dada             (5611)   4796    4674 1214299 *
   403    9.1  2.5  3.2  chr17             28736346 28736357 (24724743) + EnSpm-N17_DR      DNA/TcMar              1933   1993  (3200) 1214296  
   455   21.9 10.5  0.7  chr17             28736799 28736922 (24724178) + Harbinger-N27_DR  DNA/PIF-Harbinger?        1    136    (84) 1214300  
  1619   20.0 15.2  5.8  chr17             28736988 28737559 (24723541) + Harbinger-N19_DR  DNA/PIF-Harbinger         1    623     (0) 1214301  
  1129   17.1 18.0  1.8  chr17             28737562 28737800 (24723300) + Harbinger-8N2_DR  DNA/PIF-Harbinger         1    277   (271) 1214302  
   531   15.0  0.0  0.0  chr17             28737813 28737892 (24723208) + Harbinger-8N2_DR  DNA/PIF-Harbinger       451    530    (18) 1214303  
   903   13.1 17.9  0.0  chr17             28737982 28738149 (24722951) C HE1_DR1           SINE/tRNA-V-RTE       (204)    198       1 1214304  
   330   19.6  1.1  3.2  chr17             28739352 28739446 (24721654) + SINE2-1B_DR       SINE/tRNA                73    165    (33) 1214305  
  1290   19.1  3.8  0.0  chr17             28739600 28739866 (24721234) C HarbingerN7_DR    DNA/PIF-Harbinger       (0)    478     202 1214306  
   510   17.6  2.2  0.0  chr17             28739787 28739877 (24721223) + DIRS-N3_DR        LTR/Ngaro              1088   1180  (5057) 1214307 *
   218   14.0  1.2 14.9  chr17             28739832 28739915 (24721185) C hAT-N35B_DR       DNA/hAT-Ac            (659)    953     880 1214308 *
   286    7.4  0.0 11.0  chr17             28739846 28739936 (24721164) + hAT-N180_DR       DNA/hAT?                792    873   (278) 1214309 *
   340    7.1  1.2  0.0  chr17             28739856 28739939 (24721161) C ENSPM-6_DR        DNA/CMC-EnSpm       (18584)  14032   13948 1214310 *
   693    1.9  0.0  0.0  chr17             28739866 28740064 (24721036) + (TG)n             Simple_repeat             1    199     (0) 1214311 *
   703    3.0  0.0  1.2  chr17             28739908 28740074 (24721026) + Zisupton-7_DR     DNA/Zisupton          11377  11541  (5541) 1214312  
   323   23.9  0.0  0.0  chr17             28739995 28740103 (24720997) C Polinton-1_DR     DNA/Maverick         (1305)  17180   17072 1214313 *
   292   19.4  1.5  0.0  chr17             28740054 28740120 (24720980) + hAT-N203_DR       DNA/hAT-Tip100         1349   1416  (4125) 1214314 *
   209   16.7  0.0  2.1  chr17             28740079 28740123 (24720977) + hAT-N90_DR        DNA/hAT-Charlie         365    408  (1415) 1214315 *
  1148   11.5  2.2  0.0  chr17             28740124 28740305 (24720795) + DNA-5-8F_DR       DNA/hAT-hAT5              1    186   (284) 1214316  
   560    7.8  0.0  0.0  chr17             28740311 28740387 (24720713) + hAT-N171_DR       DNA/hAT-hAT5            686    762     (0) 1214317  
   331   15.9  0.0 10.0  chr17             28740328 28740404 (24720696) + DNA-8-9_DR        DNA/hAT-Ac             2879   2948   (771) 1214318 *
   566   11.7  1.5 10.6  chr17             28740410 28740543 (24720557) + hAT-N203_DR       DNA/hAT-Tip100         1429   1551  (3990) 1214319  
   243   14.3  0.0  0.0  chr17             28742412 28742426 (24718674) + DNA2-16_DR        DNA                   10033  10047  (8004) 1214320  
   427   23.4  2.3  3.1  chr17             28742427 28742554 (24718546) C ANGEL             DNA/Kolobok             (0)    309     183 1214321  
   216   22.6  7.1 11.7  chr17             28742555 28742592 (24718508) C DNA7-N1_DR        DNA/Zisupton         (2100)   8313    8155 1214322  
   349   30.0  3.2  4.3  chr17             28744460 28744647 (24716453) C CryptonV-N5_DR    DNA/Crypton-V       (11782)  12755   12570 1214323 *
   357   29.1  4.8  6.0  chr17             28744482 28744649 (24716451) + hAT-N154_DR       DNA/hAT-Tip100          165    330  (1065) 1214324 *
  1445   20.5  6.7  0.9  chr17             28744513 28744842 (24716258) C TDR19C            DNA/hAT-Charlie        (47)    349       1 1214325  
  1008   21.8  1.3  0.9  chr17             28744843 28744867 (24716233) + hAT-N22B_DR       DNA/hAT-Ac              851   1020   (359) 1214326  
   258   25.4  2.7  2.7  chr17             28744954 28745026 (24716074) C TDR19             DNA/hAT-Charlie       (204)    201     129 1214327  
   263   27.3 18.8  1.6  chr17             28745130 28745289 (24715811) C DNA2-16_DR        DNA                  (4016)  14035   13849 1214328  
   235   25.0  0.0  1.7  chr17             28745241 28745301 (24715799) + Helitron-2_DR     RC/Helitron            9516   9575 (17837) 1214329 *
   235   26.9  5.5  5.5  chr17             28747552 28747661 (24713439) C hAT-N54B_DR       DNA/hAT-Ac             (32)    462     353 1214330  
   238   18.2  0.0  0.0  chr17             28747675 28747718 (24713382) + CryptonV-N5_DR    DNA/Crypton-V         12954  12997 (11540) 1214331  
   322   11.3  5.5  3.6  chr17             28747823 28747932 (24713168) + (ATTAG)n          Simple_repeat             5    116     (0) 1214332  
   321    9.4  1.9  0.0  chr17             28749946 28749998 (24711102) + EnSpm-N21_DR      DNA/CMC-EnSpm           308    361   (118) 1214333  
  1062   20.4  2.0  1.2  chr17             28750215 28750462 (24710638) C TDR6              DNA                     (0)    250       1 1214334  
   300   16.0  8.9  4.9  chr17             28750650 28750728 (24710372) C DNA-X-3_DR        DNA                  (1003)    471     390 1214335 *
  1964   11.8  9.6  0.6  chr17             28750659 28750991 (24710109) C SINE2-4_DR        SINE/tRNA-V-RTE         (0)    371       9 1214336  
  1903   22.7 16.9  3.0  chr17             28750992 28751338 (24709762) C Helitron-2_DR     RC/Helitron          (3591)  23821   23050 1214337 *
  2205   14.1  1.9  3.0  chr17             28751019 28751385 (24709715) C SINE2-4_DR        SINE/tRNA-V-RTE         (3)    368       6 1214338  
  1043   21.1  1.2  4.2  chr17             28751169 28751411 (24709689) C DIRS-1E-LTR_DR    LTR/Ngaro             (267)    423     188 1214339 *
   349    6.6 13.9  3.5  chr17             28751553 28751631 (24709469) C ANGEL             DNA/Kolobok            (31)    278     192 1214340  
   201   13.6  5.7  5.7  chr17             28751603 28751672 (24709428) C DNA6-1_DR         DNA/hAT-hAT5          (522)    627     558 1214341 *
   231   18.2  0.0  0.0  chr17             28751632 28751675 (24709425) C EnSpm-N13_DR      DNA/CMC-EnSpm        (8570)  13579   13536 1214342  
  3072   11.2 12.8  0.0  chr17             28752485 28752984 (24708116) + EnSpm-N39B_DR     DNA/CMC-EnSpm?            2    565     (0) 1214343  
   245   22.5  9.8  7.0  chr17             28753032 28753184 (24707916) C EnSpm-N23_DR      DNA/CMC-EnSpm         (233)    405     249 1214344  
   395   12.8  7.9  3.2  chr17             28753786 28753874 (24707226) + DNAX-16_DR        DNA                      71    163   (260) 1214345  
  1840    6.4 10.8  0.3  chr17             28753907 28754202 (24706898) C TZF28B            DNA/TcMar-Tc1           (0)   1614    1288 1214346  
   742   14.7  0.6  7.0  chr17             28754211 28754393 (24706707) + DNAX-16_DR        DNA                     230    401    (22) 1214347  
  6503   12.9 13.4  4.2  chr17             28754456 28755900 (24705200) + Tc1-4_DR          DNA/TcMar-Tc1             1   1572     (0) 1214348  
   229    8.5  2.0  4.2  chr17             28756610 28756658 (24704442) C hAT-N21_DR        DNA/hAT-Charlie        (84)   1762    1715 1214349  
   202   17.0  1.9  1.9  chr17             28756613 28756666 (24704434) + EnSpm-N2_DR       DNA/CMC-EnSpm          3126   3179   (836) 1214350 *
   243    5.8  0.0  0.0  chr17             28757034 28757085 (24704015) + DNA-6-N2_DR       DNA                    4207   4258   (798) 1214351  
   235   16.0  0.0  0.0  chr17             28757041 28757115 (24703985) + DNA-1-7_DR        DNA/PIF-Harbinger       702    776   (662) 1214352 *
   202   26.7  4.0  0.0  chr17             28757096 28757170 (24703930) + EnSpm-N4_DR       DNA/CMC-EnSpm           116    193    (19) 1214353 *
   231   25.4  1.4  0.0  chr17             28757114 28757184 (24703916) + EnSpm-N4B_DR      DNA/CMC-EnSpm?          146    217     (3) 1214354  
  2273    7.1 20.0  2.0  chr17             28757199 28757658 (24703442) C TDR7              DNA                     (0)    541       1 1214355  
   217   20.3  7.8  9.3  chr17             28757841 28757981 (24703119) C ASAT_CY           Satellite               (4)    258     120 1214356  
   255   25.0  3.2  2.4  chr17             28758023 28758145 (24702955) + Mariner-N31_DR    DNA/TcMar-Tc1           402    525    (15) 1214357  
   231   13.0  6.5  0.0  chr17             28759100 28759145 (24701955) C Kolobok-N16_DR    DNA/Kolobok?            (0)   1242    1194 1214358  
   374   12.1  0.0  0.0  chr17             28759150 28759207 (24701893) + DNAX-19_DR        DNA                     238    295   (144) 1214359  
   585   20.7 20.0  1.6  chr17             28759284 28759553 (24701547) C Kolobok-N16_DR    DNA/Kolobok?           (53)   1189     871 1214358  
   221   20.3  1.3  5.3  chr17             28759574 28759651 (24701449) C Harbinger-N29B_DR DNA/PIF-Harbinger      (10)    330     256 1214360 *
   872   10.4  0.8  0.0  chr17             28759635 28759759 (24701341) C hAT-N137_DR       DNA/hAT-Ac            (871)   2700    2575 1214361  
   984   12.8 16.0  4.4  chr17             28762600 28762965 (24698135) C HATN10B_DR        DNA/hAT-Ac              (0)    608       1 1214362  
   813   18.5 21.2  3.7  chr17             28762972 28763409 (24697691) C hAT-N132_DR       DNA/hAT-Tip100         (45)   1248     737 1214363  
  3488   11.3  0.4  0.0  chr17             28763415 28763920 (24697180) + ERV1-N3B-LTR_DR   LTR/ERV1                  1    508   (990) 1214364  
   203   23.1  6.0  2.9  chr17             28763888 28763954 (24697146) C Gypsy-206_DR-I    LTR/Gypsy            (3293)    851     783 1214365 *
  1775    8.4  2.5  2.1  chr17             28763916 28764195 (24696905) C hAT-N21B_DR       DNA/hAT-Ac            (167)   1134     854 1214366  
  8004    4.1  1.5  0.0  chr17             28764200 28765189 (24695911) + piggyBac-N1_DR    DNA/PiggyBac              1   1005     (0) 1214367  
  4030    9.5 10.9  0.5  chr17             28765192 28765867 (24695233) C hAT-N21_DR        DNA/hAT-Charlie       (981)    865     120 1214368  
   336   13.1  0.0  0.0  chr17             28765853 28765959 (24695141) + Helitron-2_DR     RC/Helitron            6003   6109 (21303) 1214369 *
   662    0.0  0.0  0.0  chr17             28765869 28766088 (24695012) + (CA)n             Simple_repeat             1    220     (0) 1214370  
   229    9.5  0.0  0.0  chr17             28766005 28766099 (24695001) + Helitron-2_DR     RC/Helitron            6013   6107 (21305) 1214371 *
   696   13.2 13.9  2.2  chr17             28766016 28766216 (24694884) C Helitron-2_DR     RC/Helitron          (3723)  23689   23466 1214372  
  2045   19.3 12.4 12.3  chr17             28766255 28766945 (24694155) C hAT-N132_DR       DNA/hAT-Tip100        (600)    693       2 1214363  
  3517    9.6 33.6  5.6  chr17             28768103 28769247 (24691853) + hAT-24N1_DR       DNA/hAT-Ac               79   1527     (0) 1214373  
   209   18.8  8.3  0.0  chr17             28772420 28772467 (24688633) C CR1-22_DR         LINE/L2               (922)    799     748 1214374  
   213    6.7  2.2  0.0  chr17             28774172 28774216 (24686884) C hAT-N48B_DR       DNA/hAT-Ac            (418)   1722    1677 1214375  
   272   30.8  1.3  0.0  chr17             28774620 28774686 (24686414) C HarbingerN6_DR    DNA/PIF-Harbinger     (167)    226     159 1214376  
  7187   10.7  3.0  0.3  chr17             28774687 28775803 (24685297) + TDR23             DNA                       1   1147     (0) 1214377  
   221   18.5  1.8  1.8  chr17             28776063 28776117 (24684983) + DNA6-1_DR         DNA/hAT-hAT5            516    570   (579) 1214378 *
   235   20.1  0.0  5.0  chr17             28776069 28776131 (24684969) + DNA2-16_DR        DNA                   10043  10102  (7949) 1214379  
  2295    6.8  2.3  1.1  chr17             28776642 28776985 (24684115) C Mariner-N38_DR    DNA/TcMar-Tc1         (170)    377      30 1214380  
  1191   16.7  6.2  9.2  chr17             28776668 28777024 (24684076) C hAT-N21_DR        DNA/hAT-Charlie       (800)   1046     700 1214381 *
   213   27.4 10.6  1.1  chr17             28777241 28777325 (24683775) C Harbinger-N27_DR  DNA/PIF-Harbinger?     (25)    195     103 1214382  
  1337    5.0 13.5  2.6  chr17             28777436 28777642 (24683458) C TDR20             DNA/Merlin              (0)    239      11 1214383  
  4060    8.8  1.2  1.8  chr17             28779811 28780376 (24680724) + SINE3-1a          SINE/5S-Deu-L2            1    563     (7) 1214384  
   269   21.7 10.8  1.0  chr17             28780567 28780659 (24680441) C hAT-N137_DR       DNA/hAT-Ac            (759)   2812    2711 1214385 *
   654    9.9  5.8  8.6  chr17             28780577 28780731 (24680369) + DNA9-4_DR         DNA                     269    419     (0) 1214386  
   773   12.8  0.5  6.9  chr17             28780893 28781076 (24680024) + L1-110_DR         LINE/L1                 916   1088    (18) 1214387  
  1580   18.6  4.2  5.0  chr17             28783016 28783418 (24677682) C Kolobok-N16_DR    DNA/Kolobok?          (680)    562     163 1214388  
   430   28.3 10.4  0.0  chr17             28783533 28783705 (24677395) + hAT-N81_DR        DNA/hAT-Charlie         154    344   (484) 1214389  
   325   12.9  0.0  8.6  chr17             28783762 28783837 (24677263) + hAT-N81_DR        DNA/hAT-Charlie         617    686   (142) 1214390  
   847   22.3  5.2  1.8  chr17             28785478 28785687 (24675413) + Harbinger-N27_DR  DNA/PIF-Harbinger?        1    217     (3) 1214391  
   224   17.5 12.3  0.0  chr17             28786024 28786080 (24675020) + Kolobok-N10B_DR   DNA/Kolobok             206    269     (2) 1214392  
   879   14.3  1.9  0.6  chr17             28786247 28786401 (24674699) C Kolobok-N10C_DR   DNA/Kolobok           (167)    177      21 1214393  
   872   19.9 13.8  0.0  chr17             28786467 28786697 (24674403) + Kolobok-N10C_DR   DNA/Kolobok              82    344     (0) 1214394  
   312   14.8  0.0  0.0  chr17             28786650 28786703 (24674397) C EnSpm-17_DR       DNA/CMC-EnSpm        (6519)   2757    2704 1214395 *
   261   19.4  3.0  0.0  chr17             28786654 28786720 (24674380) + CryptonV-N4_DR    DNA/Crypton-V         12149  12217  (1276) 1214396 *
  2199   10.0 16.1  1.1  chr17             28786934 28787348 (24673752) C HATN10B_DR        DNA/hAT-Ac              (0)    608     132 1214397  
  3389   11.1  3.0  1.3  chr17             28787411 28787939 (24673161) + Kolobok-N2_DR     DNA/Kolobok-T2            1    538   (833) 1214398  
  1501    9.7  1.4  0.0  chr17             28787936 28788151 (24672949) + Kolobok-N2_DR     DNA/Kolobok-T2         1128   1346    (25) 1214399 *
   317   14.7  3.3  9.4  chr17             28788137 28788226 (24672874) C DNA-X-3_DR        DNA                  (1000)    474     390 1214400 *
  2195    7.0  0.3  0.3  chr17             28788148 28788435 (24672665) C SINE2-3_DR        SINE/tRNA-V-RTE         (0)    368      81 1214401  
   280    8.1  0.0  0.0  chr17             28788440 28788476 (24672624) + Kolobok-N2_DR     DNA/Kolobok-T2         1335   1371     (0) 1214402  
   539   14.1  6.1  0.0  chr17             28788477 28788575 (24672525) C HATN10B_DR        DNA/hAT-Ac            (503)    105       1 1214397  
   362   14.5  6.2  0.2  chr17             28789121 28789209 (24671891) C EnSpm-N13_DR      DNA/CMC-EnSpm       (13974)   8175    8102 1214403 *
   788   15.5  2.7  0.7  chr17             28789173 28789321 (24671779) C DNA7-N1_DR        DNA/Zisupton         (5575)   4842    4691 1214404 *
  2507   12.9 28.2  3.6  chr17             28789192 28789901 (24671199) + Merlin-1_DR       DNA/Merlin             4346   5223  (5304) 1214405  
   201   27.5  1.4  0.0  chr17             28789915 28789983 (24671117) + (TCCA)n           Simple_repeat             3     72     (0) 1214406  
   210   23.9  0.0  1.5  chr17             28790147 28790214 (24670886) C CryptonV-N5_DR    DNA/Crypton-V        (6874)  17663   17597 1214407 *
  2450    8.1 19.1  1.3  chr17             28790155 28790604 (24670496) C DNA-5-3_DR        DNA/hAT-hAT5            (4)    529       1 1214408  
   251   19.1  1.1 11.6  chr17             28790523 28790617 (24670483) C CryptonV-N5_DR    DNA/Crypton-V       (10809)  13728   13643 1214409 *
   790    4.7  4.7  0.0  chr17             28791862 28791968 (24669132) C LOOPERN3B_DR      DNA/Kolobok-T2          (0)   1049     938 1214410  
  1935   12.3  8.5  0.6  chr17             28792041 28792358 (24668742) + SINE2-4_DR        SINE/tRNA-V-RTE          29    371     (0) 1214411  
   485   17.2 10.0  1.4  chr17             28792354 28792483 (24668617) C ASAT_CY           Satellite              (87)    175      35 1214412 *
  1903   14.4 10.7  0.8  chr17             28792359 28792389 (24668711) C TDR17B            DNA/Sola-1            (793)    692     363 1214413  
   220   24.9  3.9  7.1  chr17             28792464 28792481 (24668619) + EnSpm-8_DR        DNA/CMC-EnSpm          7669   7682  (1759) 1214414  
  1004   22.6  4.4  0.3  chr17             28792482 28792778 (24668322) C ANGEL             DNA/Kolobok             (0)    309       1 1214415  
   278   15.7  0.0  0.0  chr17             28792738 28792788 (24668312) C DNA2-16_DR        DNA                  (7963)  10088   10038 1214416 *
  2373   18.2  0.7  0.7  chr17             28794107 28794139 (24666961) C EnSpm-6N1_DR      DNA/CMC-EnSpm        (2791)   6445    6237 1214417  
  2720    9.0  0.0  1.1  chr17             28794140 28794510 (24666590) C SINE2-3_DR        SINE/tRNA-V-RTE         (1)    367       1 1214418  
  2373   18.2  0.7  0.7  chr17             28794511 28794543 (24666557) C EnSpm-6N1_DR      DNA/CMC-EnSpm        (2791)   6236    6009 1214417  
   470   16.7  1.9  1.9  chr17             28794571 28794673 (24666427) C hAT-N133_DR       DNA/hAT-Ac            (263)    360     258 1214419  
  2494   11.7  1.9  5.3  chr17             28794674 28795143 (24665957) + HATN10_DR         DNA/hAT-Ac                1    455     (0) 1214420  
   506   15.7  3.8 12.2  chr17             28795144 28795303 (24665797) C hAT-N133_DR       DNA/hAT-Ac            (358)    265     118 1214419  
   916   12.1  0.7  1.3  chr17             28795338 28795488 (24665612) C EnSpm-17_DR       DNA/CMC-EnSpm        (6298)   2978    2829 1214421 *
  2502    3.6 10.9  0.0  chr17             28795356 28795685 (24665415) C SINE2-3_DR        SINE/tRNA-V-RTE         (2)    366       1 1214422  
   409   24.6 13.8  0.0  chr17             28795569 28795706 (24665394) C DNA-2-32_DR       DNA/CMC-EnSpm?       (6173)   2609    2453 1214423 *
  1571   10.1  0.5  0.0  chr17             28795809 28796027 (24665073) C DNA2-16_DR        DNA                  (4012)  14039   13820 1214424  
  1656   11.7  6.0  0.9  chr17             28796279 28796579 (24664521) + EnSpm-N3B_DR      DNA/CMC-EnSpm           998   1313  (2421) 1214425  
   333   37.4  0.6  1.4  chr17             28797876 28798127 (24662973) + (TCCA)n           Simple_repeat             1    249     (0) 1214426  
   510   17.5  7.5  0.0  chr17             28798306 28798425 (24662675) + DNA-2-29_DR       DNA                       1    129     (3) 1214427  
   276   20.0  7.2  5.7  chr17             28798426 28798436 (24662664) C Zisupton-1_DR     DNA/Zisupton         (4714)   4870    4776 1214428  
   211   23.7  1.7  0.0  chr17             28800405 28800463 (24660637) + EnSpm-N11_DR      DNA/CMC-EnSpm           362    421  (4932) 1214429 *
  2113   10.1 12.4  5.3  chr17             28800416 28800907 (24660193) C piggyBac-N2_DR    DNA/PiggyBac            (7)    529       5 1214430  
   210   22.6  5.2  8.4  chr17             28801383 28801517 (24659583) C Polinton-4_DR     DNA/Maverick         (3416)  16871   16741 1214431  
  1420   11.6  0.0  0.0  chr17             28801550 28801756 (24659344) C LOOPERN4_DR       DNA/PiggyBac            (0)    917     711 1214432  
  1059   13.1 15.8  0.0  chr17             28801756 28801976 (24659124) C LOOPERN4_DR       DNA/PiggyBac          (523)    394     139 1214432 *
  2760   20.1  7.2  6.3  chr17             28801977 28802846 (24658254) + ERV1-N1-LTR_DR    LTR/ERV1                  1    878     (2) 1214433  
   773   10.9  7.0  0.0  chr17             28802847 28802971 (24658129) C LOOPERN3B_DR      DNA/Kolobok-T2        (915)    134       1 1214434  
  1860   10.7 12.1  0.5  chr17             28804070 28804407 (24656693) C Mariner-N31_DR    DNA/TcMar-Tc1          (12)    528     152 1214435  
  1157   11.3  0.0  0.0  chr17             28804407 28804583 (24656517) C HarbingerN1_DR    DNA/PIF-Harbinger      (20)    630     454 1214436 *
   311   24.4  1.4  8.2  chr17             28804506 28804648 (24656452) C Helitron-2_DR     RC/Helitron         (15911)  11501   11368 1214437 *
  1930    9.4  7.3  2.1  chr17             28804548 28804862 (24656238) + Helitron-2_DR     RC/Helitron           11101  11431 (15981) 1214438  
   238   22.5  9.9  0.0  chr17             28804836 28804906 (24656194) + DIRS-N2_DR        LTR/Ngaro              3948   4025  (2004) 1214439 *
  2150   15.3 13.3  0.0  chr17             28804859 28805263 (24655837) C HarbingerN1_DR    DNA/PIF-Harbinger     (191)    459       1 1214440  
  1637   13.6 17.4  6.5  chr17             28805427 28805914 (24655186) C hAT-N166_DR       DNA/hAT-hAT5            (0)    540       3 1214441  
   404   21.5  2.3  5.7  chr17             28805923 28806050 (24655050) C DNA6-6_DR         DNA                  (6711)   4570    4447 1214442 *
   599   15.7  0.0  3.9  chr17             28805931 28806036 (24655064) C CryptonV-N5_DR    DNA/Crypton-V       (20352)   4185    4084 1214443  
   508   19.6  2.6  4.3  chr17             28805938 28806054 (24655046) C SINE2-5_DR        SINE/tRNA-V-RTE         (0)    282     168 1214444 *
   339   26.5  2.0  4.9  chr17             28806037 28806076 (24655024) C DNA7-N1_DR        DNA/Zisupton         (5590)   4826    4685 1214445 *
   328   18.2  9.1  0.0  chr17             28806708 28806784 (24654316) C CR1-54_DR         LINE/L2                (13)    790     707 1214446  
   476   13.1 17.1  9.4  chr17             28806838 28807065 (24654035) C I-2_DR            LINE/I                 (79)   5449    5206 1214447  
  5330    9.6  3.3  2.6  chr17             28807987 28808800 (24652300) C TDR2              DNA/TcMar-Tc1           (1)    936     117 1214448  
  1612    7.0  0.6  0.5  chr17             28809084 28809303 (24651797) C hAT-N4C_DR        DNA/hAT-Charlie       (183)    222       1 1214449  
   267   23.1  0.0  0.0  chr17             28809247 28809311 (24651789) C CryptonV-N5_DR    DNA/Crypton-V       (21468)   3069    3005 1214450 *
   324   16.6 19.8  0.9  chr17             28810100 28810190 (24650910) C ASAT_CY           Satellite             (111)    151      44 1214451  
  1058   11.2 29.5  0.7  chr17             28810192 28810425 (24650675) + hAT-N177_DR       DNA/hAT-Tip100          294    594   (376) 1214452  
  1331   13.5  8.2  3.6  chr17             28810429 28810720 (24650380) + ANGEL             DNA/Kolobok               5    309     (0) 1214453  
   302   22.2  4.0 13.6  chr17             28810721 28810751 (24650349) + EnSpm-16_DR       DNA/CMC-EnSpm          3172   3187  (6597) 1214454  
   446    7.8  2.0  0.0  chr17             28810830 28810846 (24650254) + hAT-N68_DR        DNA/hAT-Ac             2857   2955    (72) 1214455  
   497    2.8  0.0  9.6  chr17             28810847 28810926 (24650174) + DNA7-N1_DR        DNA/Zisupton           9204   9276  (1141) 1214456  
   454    8.4  0.0  1.9  chr17             28810849 28810957 (24650143) C EnSpm-N36B_DR     DNA/CMC-EnSpm         (237)   3179    3073 1214457 *
   427    8.7  0.7 15.2  chr17             28810860 28810994 (24650106) C CryptonV-N5_DR    DNA/Crypton-V        (9202)  15335   15218 1214458 *
  2873    7.8  2.8  0.4  chr17             28811856 28812328 (24648772) C Tx1-2_DR          LINE/L1-Tx1           (270)   4899    4416 1214459  
  2250    8.9 16.9  0.0  chr17             28812473 28812934 (24648166) C Mariner-N31_DR    DNA/TcMar-Tc1           (0)    540       1 1214460  
   447   21.0  0.0  7.8  chr17             28813487 28813610 (24647490) + EnSpm-N11_DR      DNA/CMC-EnSpm          3279   3393  (1960) 1214461 *
  1213   11.9 32.6  0.8  chr17             28813530 28813799 (24647301) C DNA8-17_DR        DNA/hAT-Tip100        (148)   1665    1311 1214462  
   278   31.8  0.0  0.0  chr17             28813741 28813825 (24647275) C DNA8-9_DR         DNA/hAT-Ac            (579)    872     788 1214463 *
  1324   12.2 12.1  0.6  chr17             28814445 28814724 (24646376) C TDR16             DNA/Merlin              (1)    312       1 1214464  
   201   21.9  0.0  4.1  chr17             28814658 28814733 (24646367) + hAT-N53B_DR       DNA/hAT-Ac             3342   3414   (763) 1214465 *
  2076    8.0 10.2  4.8  chr17             28814978 28815371 (24645729) + hAT-N135_DR       DNA/hAT-Charlie           1    414   (128) 1214466  
   819   19.8  3.3  2.7  chr17             28815368 28815549 (24645551) C SINE2-1_DR        SINE/tRNA               (0)    198      16 1214467 *
   792   11.4  4.3  0.7  chr17             28815557 28815697 (24645403) + hAT-N135_DR       DNA/hAT-Charlie         397    542     (0) 1214468  
   902   13.4  3.6  4.6  chr17             28815765 28815983 (24645117) C EnSpm-N26B_DR     DNA/CMC-EnSpm           (3)    218       2 1214469  
  3585   10.5  2.5  1.6  chr17             28816253 28816804 (24644296) + SINE3-1a          SINE/5S-Deu-L2            5    561     (9) 1214470  
   443   29.1  6.5  0.6  chr17             28817810 28817978 (24643122) C Harbinger-N19_DR  DNA/PIF-Harbinger       (0)    623     445 1214471  
  1399   11.8  3.9  0.0  chr17             28818092 28818295 (24642805) + TDR13             DNA                       1    212   (560) 1214472  
   473   10.0  2.5  0.0  chr17             28818292 28818371 (24642729) + DNA8-25_DR        DNA                    1058   1139  (2828) 1214473 *
   854   10.2  0.0  0.0  chr17             28818305 28818432 (24642668) C L2-5_DRe          LINE/L2                 (2)   2225    2098 1214474  
  2851    6.0  0.0  2.7  chr17             28818433 28818809 (24642291) + SINE2-3_DR        SINE/tRNA-V-RTE           1    367     (1) 1214475  
   797    9.1  9.3  4.8  chr17             28818809 28818947 (24642153) C L2-1_DR           LINE/L2               (118)   4867    4723 1214476 *
   631    9.2 35.9  0.0  chr17             28818958 28819099 (24642001) + TDR13             DNA                     276    468   (304) 1214477  
   276   16.7  0.0  0.0  chr17             28819101 28819148 (24641952) + TDR13             DNA                     725    772     (0) 1214478  
  1274    6.9  0.0  0.0  chr17             28819168 28819326 (24641774) C TDR19             DNA/hAT-Charlie       (244)    161       3 1214479  
  9310    3.9  3.4  0.7  chr17             28819334 28820507 (24640593) C Harbinger-4N1C_DR DNA/PIF-Harbinger       (0)   1206       1 1214480  
  2877    8.2  9.4  0.0  chr17             28824559 28824995 (24636105) + Merlin-1_DR       DNA/Merlin             1184   1661  (8866) 1214481 *
  3482    7.0  0.2  0.4  chr17             28824910 28825412 (24635688) C Merlin-1_DR       DNA/Merlin           (8296)   2231    1730 1214482  
   734   14.9  0.7 18.3  chr17             28825179 28825448 (24635652) + hAT-N145_DR       DNA/hAT-Ac             1089   1318   (273) 1214483 *
  1191   12.2 14.9  3.1  chr17             28826467 28826694 (24634406) C HATN8_DR          DNA/Zisupton            (1)    254       1 1214484  
```
