## Supplementary Data 1 for "A genomic portrait of zebrafish transposable elements and their spatiotemporal embryonic expression": danRer11.nonalt.fa.out (part 192 of 591)

```
   385    5.7  0.0  3.8  chr17             28826650 28826704 (24634396) C hAT-N35B_DR       DNA/hAT-Ac            (959)    653     601 1214485 *
   583   14.4  4.5  0.0  chr17             28826711 28826821 (24634279) C DNA11TA1B_DR      DNA/CMC-EnSpm           (2)    201      86 1214486  
   258   26.0  0.0  5.4  chr17             28826717 28826834 (24634266) C CryptonV-3_DR     DNA/Crypton-V        (1450)  22003   21892 1214487 *
  1056   10.4  3.3  1.1  chr17             28827170 28827353 (24633747) C DNA11TA1_DR       DNA/CMC-EnSpm           (0)    203      16 1214488  
   256   14.8  8.3  4.8  chr17             28827444 28827564 (24633536) C IS3EU-1_DR        DNA/IS3EU            (5019)   3685    3561 1214489 *
   825   12.6  0.0  1.3  chr17             28827464 28827616 (24633484) + EnSpm-N16_DR      DNA/CMC-EnSpm            45    195     (7) 1214490  
   250    9.1  0.0  0.0  chr17             28827659 28827691 (24633409) C HATN8_DR          DNA                     (0)    255     223 1214491  
  1006    5.4  0.8  0.0  chr17             28827727 28827856 (24633244) C HATN8_DR          DNA                   (124)    131       1 1214491  
  3843   12.8 10.0  2.4  chr17             28827931 28828642 (24632458) C L1-17_DR          LINE/L1                 (0)   5593    4829 1214492  
   210   13.2  0.0  5.3  chr17             28828745 28828784 (24632316) C Kolobok-N15_DR    DNA/Kolobok           (874)     38       1 1214493  
   575   16.4  0.7 11.4  chr17             28828912 28829056 (24632044) + DNA6-6_DR         DNA                    4163   4293  (6988) 1214494 *
   813   14.3 24.4  1.2  chr17             28828930 28828948 (24632152) + DNA8-17_DR        DNA/hAT-Tip100         1284   1425   (388) 1214495  
   934   10.9 24.7  0.0  chr17             28828949 28829122 (24631978) + HE1_DR1           SINE/tRNA-V-RTE           1    217   (185) 1214496  
   813   14.3 24.4  1.2  chr17             28829123 28829134 (24631966) + DNA8-17_DR        DNA/hAT-Tip100         1426   1535   (278) 1214495  
  2906    5.8  4.5  1.6  chr17             28829136 28829554 (24631546) C DNA15TA1_DR       DNA/CMC-EnSpm           (0)    442      12 1214497  
   906   14.3  3.7  0.6  chr17             28829536 28829697 (24631403) C Merlin-1_DR       DNA/Merlin           (6016)   4511    4345 1214498 *
  1061    8.7  0.0  0.0  chr17             28829560 28829697 (24631403) + SINE2-5_DR        SINE/tRNA-V-RTE         144    281     (1) 1214499  
   816   17.3  6.2  0.0  chr17             28829698 28829718 (24631382) C EnSpm-15_DR       DNA/CMC-EnSpm        (2306)   9145    8977 1214500  
   206   20.3  4.1  5.6  chr17             28831177 28831249 (24629851) + DNA-6-N4_DR       DNA/IS3EU              3259   3330   (547) 1214501  
  4184    8.0  2.1  0.0  chr17             28831463 28832035 (24629065) C HATN7_DR          DNA/hAT                 (0)    595      11 1214502  
  1482    7.6  4.2  1.2  chr17             28832166 28832405 (24628695) + L1-105_DR         LINE/L1                 688    934    (20) 1214503  
  3375   12.9 12.8  1.8  chr17             28832415 28833162 (24627938) C L1-45_DR          LINE/L1                 (9)   5133    4305 1214504  
  1045   18.6  6.0 26.4  chr17             28834823 28834957 (24626143) C DNA-3-2_DR        DNA                     (0)    973     715 1214505  
  1475   11.1 15.8  4.8  chr17             28834958 28835318 (24625782) + DNA-2-15_DR       DNA                     886   1284     (0) 1214506  
  1045   18.6  6.0 26.4  chr17             28835319 28835459 (24625641) C DNA-3-2_DR        DNA                     (0)    714     440 1214505  
   894   13.5 20.2  1.7  chr17             28835454 28835656 (24625444) C DNA-3-2_DR        DNA                   (733)    240       1 1214505 *
  3473    6.7  5.1  0.0  chr17             28835892 28836398 (24624702) + DNA-5-3_DR        DNA/hAT-hAT5              1    533     (0) 1214507  
   232   18.7  4.1  7.4  chr17             28836319 28836416 (24624684) + DNA2-7_DR         DNA                    7247   7341  (2309) 1214508 *
   307   17.2 23.1  4.2  chr17             28837619 28837739 (24623361) C ANGEL             DNA/Kolobok             (1)    308     166 1214509  
   200   10.7  0.0  0.0  chr17             28838068 28838093 (24623007) C hAT-N126_DR       DNA/hAT-Ac              (0)    539     514 1214510  
  1648   20.3 15.2  1.3  chr17             28838094 28838652 (24622448) C EnSpm-N23_DR      DNA/CMC-EnSpm           (0)    638       3 1214511  
   679   19.9  3.7  3.7  chr17             28838653 28838813 (24622287) C HATN12B_DR        DNA/hAT-Ac             (31)    664     504 1214512  
  1034   17.9  9.3  0.4  chr17             28838882 28839106 (24621994) + Kolobok-N3_DR     DNA/Kolobok-T2?           8    252   (118) 1214513  
   260   17.7  1.9 10.1  chr17             28839225 28839331 (24621769) C hAT-N126_DR       DNA/hAT-Ac            (356)    183      85 1214510  
   333   16.7  0.0  0.0  chr17             28839445 28839504 (24621596) C hAT-N126B_DR      DNA/hAT-Ac            (524)     76      17 1214514  
   793   19.1  6.0  1.0  chr17             28839609 28839793 (24621307) C SINE2-1_DR        SINE/tRNA               (2)    196       3 1214515  
   300   18.4  0.0  3.3  chr17             28839886 28839947 (24621153) C hAT-N126B_DR      DNA/hAT-Ac            (524)     76      17 1214516  
   301   17.6  9.6  2.1  chr17             28839976 28840065 (24621035) C hAT-N111_DR       DNA/hAT-Ac            (912)    190     106 1214517  
   274   17.6  5.2  5.2  chr17             28841287 28841297 (24619803) C CryptonV-N4_DR    DNA/Crypton-V        (8380)   5113    5090 1214518  
   314   16.1  0.0  0.0  chr17             28841298 28841353 (24619747) C MuDR-2_DR         DNA/MULE-MuDR        (7593)  16340   16285 1214519 *
   891    8.6  8.4  1.8  chr17             28841306 28841460 (24619640) + hAT-N164_DR       DNA/hAT-Tip100          834    998  (1042) 1214520  
   274   17.6  5.2  5.2  chr17             28841354 28841382 (24619718) C CryptonV-N4_DR    DNA/Crypton-V        (8380)   5089    5018 1214518 *
   277   11.3  8.3 19.2  chr17             28841370 28841409 (24619691) + DNA2-7_DR         DNA                    2408   2480  (7170) 1214521  
   395    5.3  0.0  0.0  chr17             28841410 28841466 (24619634) C CryptonV-N4_DR    DNA/Crypton-V        (8603)   4890    4834 1214518  
   277   11.3  8.3 19.2  chr17             28841467 28841478 (24619622) + DNA2-7_DR         DNA                    2481   2506  (7144) 1214521 *
  2317    8.2  1.2  0.0  chr17             28841468 28841810 (24619290) C Mariner-N38_DR    DNA/TcMar-Tc1          (46)    501     155 1214522  
   309    2.5  0.0  4.9  chr17             28841829 28841871 (24619229) + EnSpm-N13_DR      DNA/CMC-EnSpm          8145   8185 (13964) 1214523  
   231   23.6  0.9  7.1  chr17             28841832 28841936 (24619164) + Dada-tL_DR        DNA/Dada               2330   2428  (7979) 1214524 *
  1384    7.3  3.4  0.0  chr17             28842022 28842225 (24618875) + EnSpm-N4_DR       DNA/CMC-EnSpm             2    212     (0) 1214525  
   872   12.4  3.3  0.0  chr17             28843290 28843442 (24617658) C EnSpm-N27_DR      DNA/CMC-EnSpm           (0)    173      16 1214526  
   929   10.1 13.4  0.5  chr17             28844907 28845085 (24616015) C DNA11TA1_DR       DNA/CMC-EnSpm           (0)    203       2 1214527  
   210    2.1  0.0  0.0  chr17             28845535 28845582 (24615518) C EnSpm-N13_DR      DNA/CMC-EnSpm       (16588)   5561    5514 1214528 *
   282    7.1  1.1  8.1  chr17             28845542 28845633 (24615467) + EnSpm-N11_DR      DNA/CMC-EnSpm           504    589  (4764) 1214529  
   239   20.8  0.4  0.0  chr17             28845818 28845890 (24615210) + DNA-N4_DR         DNA                     653    726   (316) 1214530  
   227   14.0  0.0  1.8  chr17             28845837 28845894 (24615206) C Merlin-1_DR       DNA/Merlin           (3002)   7525    7469 1214531 *
   209   27.3  0.0  1.3  chr17             28845895 28845914 (24615186) C Gypsy120-LTR_DR   LTR/Gypsy             (940)     96      20 1214532  
  2620   14.9  9.4  0.4  chr17             28847055 28847700 (24613400) + DNA2-2B_DR        DNA                       1    929     (0) 1214533  
   208   19.3 10.3  1.6  chr17             28847947 28848004 (24613096) C Gypsy41-I_DR      LTR/Gypsy            (1700)   3357    3295 1214534  
   936   12.0  6.6  0.0  chr17             28849281 28849463 (24611637) + DNA-TA-2_DR       DNA/CMC-EnSpm             2    196     (0) 1214535  
   736   15.3  5.3  3.5  chr17             28849535 28849558 (24611542) + EnSpm-N48B_DR     DNA/CMC-EnSpm          2324   2422  (4537) 1214536  
   858   13.8  0.8  0.0  chr17             28849559 28849688 (24611412) C SINE2-5_DR        SINE/tRNA-V-RTE         (0)    282     152 1214537  
   736   15.3  5.3  3.5  chr17             28849689 28849703 (24611397) + EnSpm-N48B_DR     DNA/CMC-EnSpm          2423   2495  (4464) 1214536  
  2528    9.8  6.5  2.9  chr17             28849981 28850409 (24610691) C hAT-N129_DR       DNA/hAT-Ac              (0)    764     321 1214538  
   958    7.8  0.0  0.0  chr17             28850380 28850508 (24610592) C hAT-N129_DR       DNA/hAT-Ac            (579)    185      57 1214538 *
   215   16.6  2.3 11.1  chr17             28850449 28850536 (24610564) + Helitron-N3_DR    RC/Helitron            1488   1568  (1448) 1214539 *
   470   19.4 19.2  5.0  chr17             28850500 28850868 (24610232) C ENSPM-6_DR        DNA/CMC-EnSpm       (29871)   2745    2327 1214540 *
  1748   11.1 17.4  1.1  chr17             28850545 28850918 (24610182) + Mariner-N38_DR    DNA/TcMar-Tc1           114    547     (0) 1214541  
   259    7.3  0.0  6.8  chr17             28850881 28850930 (24610170) + ENSPM-6_DR        DNA/CMC-EnSpm          2703   2740 (29876) 1214542 *
   216   17.5  1.5  6.2  chr17             28850883 28850949 (24610151) C hAT5-N2_DR        DNA/hAT-hAT5         (1412)   1173    1110 1214543 *
   311   13.4  3.0  3.0  chr17             28850903 28850975 (24610125) C hAT-N130_DR       DNA/hAT-Ac            (691)     73       1 1214544  
   689   11.2  8.4  2.9  chr17             28853081 28853111 (24607989) C DNA8-25_DR        DNA                  (1734)   2233    2059 1214545  
   697   13.5  5.2  1.4  chr17             28853112 28853141 (24607959) + hAT-N167B_DR      DNA/hAT-Charlie        1215   1354   (219) 1214546  
   774    7.6  0.9  0.0  chr17             28853142 28853245 (24607855) C SINE2-5_DR        SINE/tRNA-V-RTE         (1)    281     177 1214547  
   967   13.3  0.6  0.6  chr17             28853246 28853411 (24607689) + EnSpm-N27_DR      DNA/CMC-EnSpm             1    166     (7) 1214548  
   235    8.4  3.6 13.9  chr17             28854912 28855022 (24606078) C DNA-6-N2_DR       DNA                  (4171)    885     785 1214549 *
   371   10.8  0.0  4.2  chr17             28854929 28855053 (24606047) + (TAA)n            Simple_repeat             3    122     (0) 1214550  
   230   15.1  3.6  3.6  chr17             28857599 28857653 (24603447) C Gypsy61-I_DR      LTR/Gypsy              (75)   6795    6741 1214551  
   929   10.8  0.6  2.4  chr17             28857926 28858087 (24603013) C EnSpm-6N1_DR      DNA/CMC-EnSpm        (2806)   6430    6291 1214552 *
  1138   26.2 12.3  5.7  chr17             28857973 28858084 (24603016) C DNA8-23_DR        DNA                  (1705)   5034    4852 1214553  
  1373    4.8  0.5  0.0  chr17             28858085 28858272 (24602828) + DNA-TA-2_DR       DNA/CMC-EnSpm             7    195     (1) 1214554  
  1138   26.2 12.3  5.7  chr17             28858273 28858502 (24602598) C DNA8-23_DR        DNA                  (1705)   4851    4472 1214553 *
  1966   25.0  4.1  2.7  chr17             28858288 28858874 (24602226) C Helitron-2_DR     RC/Helitron          (3780)  23632   23038 1214555 *
  2653    8.2  2.8  0.0  chr17             28858547 28858910 (24602190) C HE1_DR1           SINE/tRNA-V-RTE        (23)    379       6 1214556  
  1738   16.5  1.5 10.9  chr17             28858552 28858953 (24602147) C CryptonV-2_DR     DNA/Crypton-V         (669)  21142   20775 1214557 *
   587   15.8 15.7  0.6  chr17             28859091 28859230 (24601870) C EnSpm-N27B_DR     DNA/CMC-EnSpm           (9)    164       4 1214558  
  1082   19.9  0.4  0.8  chr17             28859840 28859869 (24601231) C hAT-N202_DR       DNA/hAT-Tip100       (1341)    544     516 1214559  
  2448    7.3 20.7  1.3  chr17             28859870 28860328 (24600772) C Mariner-N38_DR    DNA/TcMar-Tc1           (0)    547       1 1214560  
   391   22.0  6.8 10.2  chr17             28860080 28860188 (24600912) + Ginger1-2_DR      DNA/Ginger-1           3037   3261  (3361) 1214561 *
  1065    5.2  0.6  1.9  chr17             28860189 28860346 (24600754) + CryptonV-N4_DR    DNA/Crypton-V          4960   5115  (8378) 1214562  
   391   22.0  6.8 10.2  chr17             28860347 28860373 (24600727) + Ginger1-2_DR      DNA/Ginger-1           3262   3321  (3301) 1214561  
  3832    9.5 15.1  1.0  chr17             28860873 28861561 (24599539) C hAT-N25_DR        DNA/hAT-Ac              (6)    823      39 1214563  
   693   16.2  8.9  7.1  chr17             28861640 28861818 (24599282) + SINE2-1_DR        SINE/tRNA                12    193     (5) 1214564  
   399   15.3  0.0  2.4  chr17             28862072 28862198 (24598902) C hAT-2n1_DR        DNA/hAT-Charlie        (50)   1160    1037 1214565 *
   525    5.1  0.0  0.0  chr17             28862095 28862211 (24598889) C Zisupton-7_DR     DNA/Zisupton         (5597)  11485   11369 1214566  
   399   13.4  1.4  3.6  chr17             28862199 28862209 (24598891) C hAT-N48B_DR       DNA/hAT-Ac            (434)   1647    1565 1214567 *
  2256   13.1  3.2  0.0  chr17             28864442 28864785 (24596315) + DNA-X-2B_DR       DNA                       7    361    (78) 1214568  
   428   13.4  3.1  6.5  chr17             28866260 28866387 (24594713) + hAT-N91_DR        DNA/hAT-Ac               58    181   (174) 1214569  
   242   27.6  0.0  6.6  chr17             28866372 28866468 (24594632) C hAT-N142_DR       DNA/hAT?              (969)    467     377 1214570 *
   341   19.5  5.2  0.0  chr17             28866393 28866469 (24594631) C hAT-N167B_DR      DNA/hAT-Charlie       (257)   1316    1236 1214571 *
   471   17.9  4.8  7.8  chr17             28866453 28866472 (24594628) C hAT-N171_DR       DNA/hAT-hAT5           (64)    698     683 1214572  
  1654   17.1 10.5 17.9  chr17             28866473 28866867 (24594233) + DNA-5-1_DR        DNA/hAT?                  1    739     (0) 1214573  
  1949   13.2 10.9  3.6  chr17             28866868 28867260 (24593840) + DNA-5-1B_DR       DNA/hAT-Tip100          294    714     (0) 1214574  
   821   11.3  5.8  2.2  chr17             28867261 28867430 (24593670) + hAT-N91_DR        DNA/hAT-Ac              179    354     (1) 1214575  
   205   17.1  4.8 11.1  chr17             28868765 28868869 (24592231) C Ginger1-N1_DR     DNA/Ginger-1          (263)   2395    2297 1214576 *
   284   15.5  0.0  0.0  chr17             28868815 28868872 (24592228) + Ginger1-N1_DR     DNA/Ginger-1            339    396  (2262) 1214577  
   216   21.4  2.2  2.2  chr17             28868822 28868912 (24592188) C hAT-13_DR         DNA/hAT-Tip100        (283)   2519    2429 1214578 *
  2892   16.6  4.3  0.9  chr17             28868996 28869076 (24592024) + Merlin-1_DR       DNA/Merlin             1540   1971  (8556) 1214579  
  3483    7.9  3.2  0.4  chr17             28869077 28869608 (24591492) C Mariner-N38_DR    DNA/TcMar-Tc1           (0)    547       1 1214580  
  2892   16.6  4.3  0.9  chr17             28869609 28869652 (24591448) + Merlin-1_DR       DNA/Merlin             1972   2218  (8309) 1214579  
   216    6.9  0.0  0.0  chr17             28870084 28870112 (24590988) + DNA6-1_DR         DNA/hAT-hAT5            522    550   (599) 1214581  
  5905    7.6 10.2  0.7  chr17             28870184 28871125 (24589975) C Mariner-N23_DRe   DNA/TcMar-ISRm11        (0)   1031       1 1214582  
  1283   15.3 15.4  1.6  chr17             28871186 28871464 (24589636) + HarbingerN7_DR    DNA/PIF-Harbinger       162    478     (0) 1214583  
   624   18.6  7.9  1.0  chr17             28871533 28871722 (24589378) C DNA11TA1_DR       DNA/CMC-EnSpm           (0)    203       1 1214584  
   276   17.1 31.4  0.0  chr17             28872003 28872072 (24589028) C Kolobok-N10C_DR   DNA/Kolobok             (0)    344     253 1214585  
   662   16.9  3.0  0.8  chr17             28872076 28872206 (24588894) C Kolobok-N10C_DR   DNA/Kolobok           (210)    134       1 1214585  
   312   13.8  0.0  8.8  chr17             28873786 28873799 (24587301) C Harbinger1_DR     DNA/PIF-Harbinger    (1577)   2884    2784 1214586  
   402    3.3  0.0  6.7  chr17             28873800 28873895 (24587205) + EnSpm-N13_DR      DNA/CMC-EnSpm          8184   8273 (13876) 1214587  
   376   10.8  2.2  3.8  chr17             28873814 28873825 (24587275) + Kolobok-3_DR      DNA/Kolobok-T2         2457   2492  (3474) 1214588 *
   549    6.8  0.0  6.7  chr17             28873826 28873920 (24587180) C Helitron-N3B_DR   RC/Helitron          (4129)   2475    2387 1214589  
   376   10.8  2.2  3.8  chr17             28873921 28873948 (24587152) + Kolobok-3_DR      DNA/Kolobok-T2         2493   2589  (3377) 1214588  
  1661   17.1 17.1  0.2  chr17             28875005 28875419 (24585681) C Kolobok-N5_DR     DNA/Kolobok-T2?         (0)    485       1 1214590  
   345   21.4  0.0  5.6  chr17             28875487 28875575 (24585525) C TE-X-6B_DR        DNA/Crypton-A           (7)    567     484 1214591  
  1238    9.3  6.4  0.0  chr17             28875576 28875747 (24585353) + DNAX-21_DR        DNA                       3    185    (13) 1214592  
   668   21.7  7.7  2.9  chr17             28875748 28875770 (24585330) + ENSPM-6_DR        DNA/CMC-EnSpm         22552  22755  (9861) 1214593  
   344   14.6  0.0  0.0  chr17             28875765 28875819 (24585281) C TE-X-6B_DR        DNA/Crypton-A          (82)    492     438 1214591 *
  2543    9.4  2.1  1.9  chr17             28875819 28876195 (24584905) + L2-5_DRe          LINE/L2                1850   2227     (0) 1214594  
  1386   13.4 19.5  1.3  chr17             28876193 28876510 (24584590) C TE-X-6B_DR        DNA/Crypton-A         (128)    446      72 1214591 *
   213   20.3  8.3  1.6  chr17             28876568 28876601 (24584499) + ERV1-5_DR-I       LTR/ERV1               4198   4235   (814) 1214595  
 13961    3.9  1.7  1.9  chr17             28876602 28878452 (24582648) + hAT-N21_DR        DNA/hAT-Charlie           1   1846     (0) 1214596  
   941   17.3  2.9  0.6  chr17             28879519 28879692 (24581408) + Kolobok-N3_DR     DNA/Kolobok-T2?           1    178   (192) 1214597  
   716   17.7  0.0  7.4  chr17             28879751 28879909 (24581191) C Penelope-1_DR     LINE/Penelope         (566)   3880    3733 1214598 *
  2481   10.1  1.4  0.8  chr17             28879772 28880140 (24580960) C SINE2-4_DR        SINE/tRNA-V-RTE         (0)    371       1 1214599  
   340   23.8  1.2  2.4  chr17             28880066 28880151 (24580949) + EnSpm-N11_DR      DNA/CMC-EnSpm          2899   2983  (2370) 1214600 *
   263   15.8  0.0  1.8  chr17             28880141 28880198 (24580902) + Kolobok-N3_DR     DNA/Kolobok-T2?         314    370     (0) 1214601 *
  5353   13.8  6.9  5.1  chr17             28880201 28881342 (24579758) + Harbinger-4N1B_DR DNA/PIF-Harbinger         1   1162     (1) 1214602  
   200   32.1  2.1  2.9  chr17             28881390 28881530 (24579570) + Kolobok-N4_DR     DNA/Kolobok-T2         1588   1727  (1275) 1214603 *
  1138   13.9  3.0  3.5  chr17             28881412 28881642 (24579458) C ANGEL             DNA/Kolobok            (79)    230       1 1214604  
   511   18.3  3.7 13.3  chr17             28881643 28881683 (24579417) C hAT-N134_DR       DNA/hAT?              (323)    742     718 1214605  
   402   24.0 11.8  6.2  chr17             28882452 28882485 (24578615) + EnSpm-6N1_DR      DNA/CMC-EnSpm          6009   6186  (3050) 1214606 *
   467   26.7  1.4  2.9  chr17             28882468 28882485 (24578615) + DNA-2-32_DR       DNA/CMC-EnSpm?         2458   2473  (6309) 1214607  
   689   12.2 11.1  2.7  chr17             28882486 28882620 (24578480) + HE1_DR1           SINE/tRNA-V-RTE           3    148   (254) 1214608  
   443    4.9  1.2  0.0  chr17             28882610 28882691 (24578409) + EnSpm-N48B_DR     DNA/CMC-EnSpm          5374   5456  (1503) 1214609 *
   799    0.0  0.0  0.0  chr17             28882620 28882737 (24578363) + (TAGA)n           Simple_repeat             1    118     (0) 1214610  
   374    9.8  2.4  0.0  chr17             28882667 28882748 (24578352) C Harbinger3_DR     DNA/PIF-Harbinger    (1484)   2115    2032 1214611 *
   229   16.7  6.2  0.0  chr17             28884710 28884757 (24576343) C CryptonV-2_DR     DNA/Crypton-V       (14486)   7325    7275 1214612 *
   262   22.6  3.2  0.0  chr17             28884719 28884780 (24576320) + Kolobok-N10_DR    DNA/Kolobok             574    637     (6) 1214613  
  3286   12.6  1.5  2.4  chr17             28884934 28885478 (24575622) C ENSPM-6_DR        DNA/CMC-EnSpm        (3718)  28023   27503 1214614  
   436   12.9  0.0  0.0  chr17             28885475 28885536 (24575564) C ENSPM-6_DR        DNA/CMC-EnSpm        (4409)  27332   27273 1214614 *
   302   18.9  0.0  0.0  chr17             28885607 28885659 (24575441) C SINE2-2_DR        SINE/tRNA-Core-RTE      (2)    327     275 1214615  
   616   13.4  0.0  0.0  chr17             28885661 28885757 (24575343) + hAT-N25B_DR       DNA/hAT-Ac                2     98   (622) 1214616  
   902    9.6 15.0  3.3  chr17             28885789 28885981 (24575119) + hAT-N25B_DR       DNA/hAT-Ac              502    716     (4) 1214617  
  2057    8.3 14.3  4.0  chr17             28885982 28886393 (24574707) C HATN10_DR         DNA/hAT-Ac              (0)    455       3 1214618  
   215   28.0  2.9  2.9  chr17             28887629 28887731 (24573369) + hAT-N134_DR       DNA/hAT?                751    853   (212) 1214619 *
   267   24.7  1.2  1.2  chr17             28887653 28887738 (24573362) C ANGEL             DNA/Kolobok            (33)    276     191 1214620  
  3443   12.1  5.7  2.1  chr17             28887911 28888502 (24572598) C DNA-1-11_DR       DNA                     (0)    724     112 1214621  
   208   22.1  4.5  3.3  chr17             28888428 28888516 (24572584) C hAT-N31_DR        DNA/hAT-Ac            (889)    573     484 1214622 *
  6395    6.5 14.6  1.0  chr17             28888521 28889495 (24571605) C hAT-N56_DR        DNA/hAT-Ac              (0)   1154      49 1214623  
   426   11.1  0.0  0.0  chr17             28889499 28889570 (24571530) C DNA-1-11_DR       DNA                   (645)     79       8 1214621  
   261   20.4  7.3  5.4  chr17             28889932 28889947 (24571153) C CryptonV-N4_DR    DNA/Crypton-V        (8380)   5113    5096 1214624  
   843   14.5  0.6  0.6  chr17             28889948 28890107 (24570993) C Mariner-N38_DR    DNA/TcMar-Tc1           (0)    547     388 1214625 *
  1849   15.9  6.2  6.5  chr17             28890102 28890143 (24570957) C CryptonV-N4_DR    DNA/Crypton-V        (4212)   9281    9090 1214626  
   735   13.9  7.5  3.4  chr17             28890108 28890146 (24570954) + hAT-N164_DR       DNA/hAT-Tip100          834   1040  (1000) 1214627 *
  2682    7.0  3.4  0.0  chr17             28890144 28890498 (24570602) C SINE2-3_DR        SINE/tRNA-V-RTE         (1)    367       1 1214628  
   865   19.8 29.6  4.1  chr17             28890499 28890750 (24570350) C DNAX-25B_DR       DNA/Zisupton         (1272)   2266    1899 1214629 *
  1849   15.9  6.2  6.5  chr17             28890499 28890551 (24570549) C CryptonV-N4_DR    DNA/Crypton-V        (4212)   9089    8833 1214626  
  1325   12.5 18.4  0.3  chr17             28890501 28890804 (24570296) C Mariner-N38_DR    DNA/TcMar-Tc1         (188)    359       1 1214625 *
   766   11.9  3.5  0.7  chr17             28890677 28890820 (24570280) + CryptonV-N4_DR    DNA/Crypton-V          4965   5112  (8381) 1214630 *
   251   24.6  7.8  2.7  chr17             28890728 28890869 (24570231) + hAT-N202_DR       DNA/hAT-Tip100          436    584  (1301) 1214631 *
   534   13.5  1.1  0.0  chr17             28891831 28891919 (24569181) C DNA8-10_DR        DNA/hAT-Ac           (1808)   2210    2121 1214632 *
  1778   21.1  4.3  6.6  chr17             28891843 28892018 (24569082) C EnSpm-N11_DR      DNA/CMC-EnSpm        (1544)   3809    3312 1214633  
  2488    9.0  0.0  0.0  chr17             28892019 28892351 (24568749) + SINE2-4_DR        SINE/tRNA-V-RTE          39    371     (0) 1214634  
  3194   15.6  0.8  0.6  chr17             28892533 28893068 (24568032) + DNA21TA1_DR       DNA/TcMar-Tc1             1    537     (2) 1214635  
  1060   26.0  3.4  2.7  chr17             28893070 28893397 (24567703) C DNA-1-6_DR        DNA                    (82)    543     214 1214636 *
  4600   10.4  3.1  2.5  chr17             28893397 28894099 (24567001) C hAT-N42_DR        DNA/hAT-Ac              (6)    707       1 1214637  
   253   29.1  0.0  2.3  chr17             28894101 28894188 (24566912) C DNA-1-6_DR        DNA                   (398)    227     142 1214636  
   329   17.2  3.5  0.0  chr17             28894193 28894250 (24566850) C DNA-1-6_DR        DNA                   (565)     60       1 1214636  
   453   21.1  6.3  2.3  chr17             28894796 28894921 (24566179) + hAT-N85_DR        DNA/hAT-Charlie           1    131    (63) 1214638  
  2262    8.1 11.5  0.5  chr17             28895298 28895671 (24565429) C DNA-8-28_DR       DNA/hAT-Tip100?         (0)    582     168 1214639  
   950   14.7  0.6  3.6  chr17             28895647 28895816 (24565284) C CryptonV-N1_DR    DNA/Crypton-V        (1911)   8140    7976 1214640 *
  2479   10.0  1.1  1.9  chr17             28895671 28896036 (24565064) C SINE2-4_DR        SINE/tRNA-V-RTE         (0)    371       9 1214641  
  2356   19.1  3.0 26.9  chr17             28895687 28896360 (24564740) + Merlin-1_DR       DNA/Merlin             8211   8692  (1835) 1214642 *
  2382    9.6  7.5  0.0  chr17             28896361 28896705 (24564395) + HE1_DR1           SINE/tRNA-V-RTE           2    372    (30) 1214643  
   264   13.0 17.7  3.7  chr17             28897069 28897088 (24564012) + Gypsy-31-LTR_DR   LTR/Gypsy                 8    116   (838) 1214644  
   405    7.9  4.0  0.0  chr17             28897089 28897164 (24563936) C EnSpm-7_DR        DNA/CMC-EnSpm        (3849)   7185    7107 1214645  
   304    5.2  0.0 10.3  chr17             28897104 28897189 (24563911) C hAT-N48B_DR       DNA/hAT-Ac            (483)   1657    1580 1214646 *
   256   22.4  4.0  0.0  chr17             28897128 28897203 (24563897) + DNA2-10_DR        DNA                    2686   2764   (757) 1214647 *
  1633   11.4 16.1  3.5  chr17             28897960 28898339 (24562761) + HATN1_DR          DNA/hAT                   1    426     (1) 1214648  
   348   19.2 16.6  1.1  chr17             28898419 28898581 (24562519) C ASAT_CY           Satellite              (40)    222      35 1214649  
   250   10.5  0.0  0.0  chr17             28898612 28898649 (24562451) C Merlin-N3_DR      DNA/Merlin             (42)    213     176 1214650  
  2588   10.9 11.3  3.5  chr17             28898690 28899220 (24561880) + L1-101_DR         LINE/L1                1846   2416    (36) 1214651  
   729   16.1  2.9  6.5  chr17             28899221 28899426 (24561674) C hAT-N133_DR       DNA/hAT-Ac            (309)    314     116 1214652  
   497   20.8  1.6  1.6  chr17             28899547 28899569 (24561531) C DNA6-1_DR         DNA/hAT-hAT5          (278)    871     849 1214653  
  1181   21.3 14.6  5.2  chr17             28899570 28900118 (24560982) C hAT-N126B_DR      DNA/hAT-Ac              (2)    598       1 1214654  
   274   16.1  3.6  0.0  chr17             28900814 28900869 (24560231) C Harbinger-N19_DR  DNA/PIF-Harbinger       (3)    620     563 1214655  
  1845   10.1 36.1  1.0  chr17             28900925 28901376 (24559724) + hAT-N22C_DR       DNA/hAT-Ac                1    609    (85) 1214656 *
  1974   10.8  2.5  3.4  chr17             28901367 28901411 (24559689) + DNA6-6_DR         DNA                    4149   4498  (6783) 1214657  
  2274    5.9  0.3  1.3  chr17             28901412 28901719 (24559381) + SINE2-3_DR        SINE/tRNA-V-RTE           2    306    (62) 1214658  
  1876   15.1  4.7  3.5  chr17             28902116 28902458 (24558642) C SINE2-4_DR        SINE/tRNA-V-RTE        (17)    354       8 1214659  
   536   15.3  0.0  0.0  chr17             28902385 28902469 (24558631) C EnSpm-N40_DR      DNA/CMC-EnSpm        (2897)   2497    2413 1214660 *
   279   30.2  0.0  2.1  chr17             28902406 28902503 (24558597) C DNA8-9_DR         DNA/hAT-Ac            (579)    872     777 1214661 *
  2079   13.8 13.2  0.2  chr17             28902470 28902839 (24558261) + DNA-3-6_DR        DNA/Zator?              168    585     (0) 1214662  
   636   20.7  0.0  1.6  chr17             28903033 28903155 (24557945) + SINE2-1_DR        SINE/tRNA                 1    121    (77) 1214663  
   510   21.2  2.5  0.0  chr17             28903164 28903281 (24557819) C Mariner-N38_DR    DNA/TcMar-Tc1         (221)    326     206 1214664  
   432   25.0  3.0  0.0  chr17             28903166 28903297 (24557803) + Mariner-6_DR      DNA/TcMar-Tc1           226    361  (1268) 1214665 *
   645   17.1 12.0  1.5  chr17             28903288 28903471 (24557629) + DNA11TA1_DR       DNA/CMC-EnSpm             1    203     (0) 1214666  
   229   23.4  4.5  7.7  chr17             28903472 28903572 (24557528) + EnSpm-N11_DR      DNA/CMC-EnSpm          1470   1566  (3787) 1214667 *
   503   18.6  4.9  2.0  chr17             28903471 28903613 (24557487) C DNAX-25_DR        DNA/Zisupton         (2140)   1287    1141 1214668  
   235   14.7  0.0  2.4  chr17             28903781 28903822 (24557278) + Gypsy-17-LTR_DR   LTR/Gypsy               768    808   (862) 1214669  
   664   18.6 16.4  0.0  chr17             28903826 28904008 (24557092) C TDR13D            DNA                     (0)    762     550 1214670  
  4344   11.2  3.4  3.4  chr17             28904391 28905131 (24555969) + HarbingerN5_DR    DNA/PIF-Harbinger         1    741   (120) 1214671  
   782   15.5  4.3  9.4  chr17             28905132 28905371 (24555729) C Penelope-4_DR     LINE/Penelope           (6)   1327    1083 1214672 *
   991    7.6  0.8  0.0  chr17             28905350 28905481 (24555619) + HarbingerN5_DR    DNA/PIF-Harbinger       729    861     (0) 1214673  
   911   11.2  5.0 10.1  chr17             28905818 28906015 (24555085) + DNA11TA1_DR       DNA/CMC-EnSpm            15    203     (0) 1214674  
   335   13.0 14.5  0.0  chr17             28907272 28907283 (24553817) C Merlin-2_DR       DNA/Merlin           (9006)   4915    4894 1214675  
   406    6.1 59.1  0.0  chr17             28907284 28907398 (24553702) C TC1DR3            DNA/TcMar-Tc1           (0)   1225    1043 1214676  
   354   12.5 14.1  0.0  chr17             28907344 28907407 (24553693) + DNA8-26_DR        DNA                    1834   1906  (2624) 1214677 *
  2292    6.0 13.1  1.1  chr17             28907405 28907740 (24553360) C TC1DR3            DNA/TcMar-Tc1         (849)    376       1 1214678  
   977   15.8  7.8  4.9  chr17             28908501 28908719 (24552381) C Harbinger-3N2_DR  DNA/PIF-Harbinger      (47)    225       1 1214679  
   911   15.7  0.0  0.0  chr17             28908796 28908954 (24552146) C Kolobok-N10B_DR   DNA/Kolobok             (0)    271     113 1214680  
   396   26.9 12.6  1.3  chr17             28908857 28909063 (24552037) + hAT-N127_DR       DNA/hAT-Charlie        8947   9176  (1140) 1214681 *
   802   13.9  1.9  6.5  chr17             28909095 28909255 (24551845) + Kolobok-N10C_DR   DNA/Kolobok              34    187   (157) 1214682  
  5054   10.8 15.5  0.0  chr17             28909257 28910090 (24551010) + TDR8B             DNA/hAT-Ac                1    963     (0) 1214683  
   539   20.3  0.7  2.2  chr17             28910091 28910225 (24550875) + Kolobok-N10B_DR   DNA/Kolobok              98    230    (41) 1214684  
   348   23.7  4.2  3.5  chr17             28910105 28910224 (24550876) + EnSpm-15_DR       DNA/CMC-EnSpm          9860   9980  (1474) 1214685 *
   774   16.2  0.0  0.7  chr17             28910225 28910361 (24550739) C hAT-N34B_DR       DNA/hAT-Ac              (0)    842     707 1214686 *
  4041   11.9 11.4  8.7  chr17             28910281 28911157 (24549943) + hAT-N48_DR        DNA/hAT-Ac              204   1102   (561) 1214687  
   245   20.7 10.3  0.0  chr17             28912215 28912272 (24548828) + TDR8B             DNA/hAT-Ac                2     65   (898) 1214688  
  2119   16.4  5.1  1.8  chr17             28912315 28912749 (24548351) C hAT-N45C_DR       DNA/hAT?              (401)    836     388 1214689  
  1482    6.3 14.2  4.1  chr17             28912740 28912986 (24548114) + DNA-8-1_DR        DNA/hAT-Ac              909   1179   (153) 1214690 *
  2171   16.2  1.7  7.8  chr17             28913162 28913623 (24547477) + MuDR-N1_DR        DNA/MULE-MuDR           450    885    (11) 1214691  
  1100   12.2  4.6  1.1  chr17             28913898 28914071 (24547029) C SINE2-1_DR        SINE/tRNA              (17)    181       2 1214692  
   693   10.1  0.0  0.0  chr17             28914129 28914227 (24546873) C DNA-X-2B_DR       DNA                   (-67)    439     341 1214693  
  4388   11.1  7.2  0.3  chr17             28914243 28914939 (24546161) + DNA-X-2_DR        DNA                      72    816     (0) 1214694  
  1758   13.8  4.5  0.3  chr17             28914940 28915222 (24545878) C DNA-X-2B_DR       DNA                   (144)    295       1 1214693  
   202   19.1  3.0  6.2  chr17             28915223 28915256 (24545844) C DNA8-17_DR        DNA/hAT-Tip100       (1037)    776     745 1214695  
   200   22.4  0.0  0.0  chr17             28915640 28915688 (24545412) C hAT-N47C_DR       DNA/hAT-Tip100       (1211)   1248    1200 1214696  
  8499    7.2  3.9  0.7  chr17             28916615 28917782 (24543318) + TC1DR3            DNA/TcMar-Tc1             1   1206    (19) 1214697  
   337   12.1  0.0  5.2  chr17             28917730 28917790 (24543310) + Merlin-2_DR       DNA/Merlin             4830   4887  (9034) 1214698 *
  1657   13.6 12.0  1.1  chr17             28917864 28918197 (24542903) + Kolobok-N3_DR     DNA/Kolobok-T2?           1    370     (0) 1214699  
   206   14.9  4.2  2.0  chr17             28918352 28918399 (24542701) C Mariner-15_DR     DNA/TcMar-Tc1         (480)   1115    1067 1214700  
   295   24.9  8.4  3.7  chr17             28918559 28918737 (24542363) C TE-X-16_DR        DNA/Crypton-A           (6)    347     161 1214701  
   606    6.6  9.9  0.0  chr17             28919183 28919273 (24541827) C TDR7              DNA                     (0)    541     442 1214702  
  3396    7.0  4.8  1.0  chr17             28919289 28919767 (24541333) + TZF28B            DNA/TcMar-Tc1          1118   1614     (0) 1214703  
  1980    8.4 14.7  0.7  chr17             28919768 28920156 (24540944) C TDR7              DNA                    (97)    444       1 1214704  
   214    9.4  0.0  3.1  chr17             28920131 28920163 (24540937) + Zisupton-3_DR     DNA/Zisupton           4153   4184  (3771) 1214705 *
   563   15.1  0.0  0.0  chr17             28922227 28922319 (24538781) C EnSpm-N36_DR      DNA/CMC-EnSpm        (2021)   1204    1112 1214706  
   370   25.2  1.1  9.2  chr17             28922247 28922434 (24538666) C hAT-25_DR         DNA/hAT-Charlie         (1)   2399    2226 1214707 *
   531    8.9  0.9  4.9  chr17             28922315 28922420 (24538680) + DNA8-10_DR        DNA/hAT-Ac             1590   1691  (2327) 1214708 *
  1496   20.3  2.2  9.4  chr17             28922332 28922787 (24538313) + DNA9-3_DR         DNA/MULE-MuDR?         9484   9909  (1470) 1214709  
   417    9.7  0.0  8.8  chr17             28922421 28922444 (24538656) + EnSpm-N13_DR      DNA/CMC-EnSpm         17593  17696  (4453) 1214710 *
  1842   10.5  5.2  1.3  chr17             28922505 28922794 (24538306) + HE1_DR1           SINE/tRNA-V-RTE          14    314    (88) 1214711  
  2063   14.9  1.9  2.2  chr17             28922918 28923227 (24537873) C DNA-1-11_DR       DNA                     (0)    724     416 1214712  
   550    8.2  8.2  0.0  chr17             28923228 28923312 (24537788) + DNA-3-2B_DR       DNA/PIF-Harbinger         1     92   (740) 1214713  
  7062    1.4 10.2  0.0  chr17             28923313 28924173 (24536927) + hAT-N34_DR        DNA/hAT-Ac                1    949     (0) 1214714  
  3931   13.5  6.1  2.9  chr17             28924174 28924899 (24536201) + DNA-3-2B_DR       DNA/PIF-Harbinger        85    832     (0) 1214715  
  2623    8.4  5.8  0.5  chr17             28924900 28925292 (24535808) C DNA-1-11_DR       DNA                   (310)    414       1 1214716  
   604    0.0  0.0  0.0  chr17             28926391 28926479 (24534621) + (CAAT)n           Simple_repeat             1     89     (0) 1214717  
   592   17.3  7.0  7.5  chr17             28926786 28926812 (24534288) + DNA2-14_DR        DNA                    2720   2863  (4759) 1214718  
   717   14.3  8.5  2.3  chr17             28926813 28926977 (24534123) C piggyBac-N9_DR    DNA/PiggyBac          (507)    684     510 1214719 *
  1918   15.0 13.9  3.1  chr17             28926847 28927306 (24533794) + EnSpm-N48B_DR     DNA/CMC-EnSpm          1074   1581  (5378) 1214720 *
  2039    6.0  4.9  1.7  chr17             28927028 28927315 (24533785) C SINE3-1a          SINE/5S-Deu-L2          (0)    570     274 1214721  
   568    9.8  4.3  0.0  chr17             28927301 28927392 (24533708) + Kolobok-N5_DR     DNA/Kolobok-T2?         390    485     (0) 1214722 *
  4645   10.3  2.1  2.5  chr17             28927491 28928215 (24532885) C DNA-1-11_DR       DNA                     (0)    724       3 1214723  
   322   14.6  0.0  1.8  chr17             28928177 28928232 (24532868) + LOOPERN1_DR       DNA/Kolobok-T2         1006   1060   (174) 1214724 *
   961   17.9  3.6  4.4  chr17             28929780 28930030 (24531070) + hAT-N133_DR       DNA/hAT-Ac              109    357   (266) 1214725  
  1846    7.9 24.6  3.0  chr17             28930058 28930500 (24530600) + piggyBac-N2_DR    DNA/PiggyBac              1    536     (0) 1214726  
   205   16.4  3.3  8.8  chr17             28931463 28931483 (24529617) C hAT-N55_DR        DNA/hAT-Tip100         (58)   1863    1846 1214727  
  1377   20.3  3.4  0.3  chr17             28931484 28931779 (24529321) + ANGEL             DNA/Kolobok               1    305     (4) 1214728  
   411   27.3  1.2  1.8  chr17             28931636 28931799 (24529301) + IS3EU-1_DR        DNA/IS3EU              4028   4190  (4514) 1214729 *
   274   14.9  4.2  5.7  chr17             28931940 28932010 (24529090) + hAT-N134_DR       DNA/hAT?                742    811   (254) 1214730  
   220   25.4  4.2  0.0  chr17             28931957 28932027 (24529073) + DNA-N33_DR        DNA                     473    546  (1157) 1214731 *
   270   19.3  5.7 12.0  chr17             28932020 28932125 (24528975) C SINE_DR1          SINE                    (0)    258     159 1214732 *
   398   23.7 12.6  1.0  chr17             28932122 28932296 (24528804) C ANGEL             DNA/Kolobok            (99)    210      16 1214733  
  4656    9.8 10.2  0.5  chr17             28932750 28933546 (24527554) C TC1DR2            DNA/TcMar-Tc1           (2)    874       1 1214734  
   463   24.2  0.0  2.3  chr17             28933627 28933648 (24527452) + EnSpm-8_DR        DNA/CMC-EnSpm          7663   7681  (1760) 1214735  
   842    9.7  3.3  4.0  chr17             28933649 28933799 (24527301) C ANGEL             DNA/Kolobok             (0)    309     160 1214736 *
  1305   18.6  5.0  1.4  chr17             28933796 28934078 (24527022) C DNA-AT-1_DR       DNA                    (19)    373      81 1214737  
  2676    7.7  5.0  2.9  chr17             28934091 28934494 (24526606) C hAT-N35B_DR       DNA/hAT-Ac              (0)   1612    1201 1214738  
  1406   18.3  4.2  9.7  chr17             28934444 28934492 (24526608) C EnSpm-6N1_DR      DNA/CMC-EnSpm        (5358)   3878    3517 1214739 *
  2300    5.4  1.2  4.7  chr17             28934493 28934824 (24526276) + SINE2-3_DR        SINE/tRNA-V-RTE           1    321    (47) 1214740  
   352   20.9  0.0  0.0  chr17             28934822 28934888 (24526212) C DNA-AT-1_DR       DNA                   (325)     67       1 1214737 *
   368   20.5  0.0  5.4  chr17             28934889 28934986 (24526114) + ANGEL             DNA/Kolobok             162    254    (55) 1214741  
   307   12.1 28.1  5.1  chr17             28935052 28935147 (24525953) C EnSpm-N28_DR      DNA/CMC-EnSpm         (240)    117       1 1214742  
   499    9.1  3.5  6.5  chr17             28935352 28935371 (24525729) C EnSpm-6N1_DR      DNA/CMC-EnSpm        (8200)   1036     989 1214743  
   460    8.1  3.2  4.6  chr17             28935372 28935526 (24525574) + DNA6-6_DR         DNA                    7714   7866  (3415) 1214744 *
   589    7.5  0.0  3.2  chr17             28935427 28935523 (24525577) + EnSpm-16_DR       DNA/CMC-EnSpm           574    667  (9117) 1214745  
   455    7.6  1.7  0.8  chr17             28935524 28935539 (24525561) C DNA-2-32_DR       DNA/CMC-EnSpm?       (3187)   5564    5475 1214746  
   499    9.1  3.5  6.5  chr17             28935540 28935568 (24525532) C EnSpm-6N1_DR      DNA/CMC-EnSpm        (8200)    988     913 1214743  
   306   10.0  0.0  0.0  chr17             28936765 28936804 (24524296) C DNAX-16_DR        DNA                     (0)    423     384 1214747  
  3085   14.8  0.2  5.9  chr17             28936812 28937369 (24523731) C DNA21TA1_DR       DNA/TcMar-Tc1           (2)    537      10 1214748  
   620   14.7  0.6  8.3  chr17             28937367 28937522 (24523578) C DNAX-16_DR        DNA                    (31)    392     248 1214747 *
  3831   10.8  6.1  5.9  chr17             28937525 28938280 (24522820) C TC1DR2            DNA/TcMar-Tc1           (0)    876     120 1214749  
   836   18.5  6.0  5.1  chr17             28938214 28938226 (24522874) + DNA7-N2_DR        DNA/hAT-hAT6           1382   1417   (597) 1214750 *
  1007   10.9  3.6  0.6  chr17             28938227 28938392 (24522708) + hAT-N167B_DR      DNA/hAT-Charlie        1210   1380   (193) 1214751 *
  2406   11.9  0.8  4.7  chr17             28938258 28938653 (24522447) C DNA8-17_DR        DNA/hAT-Tip100        (146)   1667    1287 1214752  
   836   18.5  6.0  5.1  chr17             28938393 28938464 (24522636) + DNA7-N2_DR        DNA/hAT-hAT6           1418   1634   (380) 1214750 *
   911   10.7  2.7  0.0  chr17             28938629 28938778 (24522322) C TC1DR2            DNA/TcMar-Tc1         (708)    168      15 1214753  
   642   23.5  0.4 11.7  chr17             28938791 28939065 (24522035) C DNAX-16_DR        DNA                   (176)    247       1 1214747  
   347   19.5  6.2  5.3  chr17             28940088 28940218 (24520882) + DNA-N15_DR        DNA                      27    117   (288) 1214754 *
   390   14.7  3.0  4.1  chr17             28940214 28940312 (24520788) + DNA11TA1_DR       DNA/CMC-EnSpm             8    105    (98) 1214755  
   344   12.9  4.8  0.0  chr17             28940294 28940355 (24520745) + DNA11TA1_DR       DNA/CMC-EnSpm           139    203     (0) 1214756 *
  1021   10.8  0.0  0.0  chr17             28940357 28940514 (24520586) + DNA-N15_DR        DNA                     165    322    (83) 1214757  
  8375    9.0  3.3  1.0  chr17             28940517 28941713 (24519387) C TC1DR3            DNA/TcMar-Tc1           (1)   1224       1 1214758  
   230   10.8  5.4  0.0  chr17             28941684 28941720 (24519380) + Merlin-2_DR       DNA/Merlin             4872   4910  (9011) 1214759 *
   224    9.1  6.6 10.2  chr17             28941729 28941789 (24519311) C DNA-N15_DR        DNA                   (346)     59       1 1214760  
   238   18.9  0.0  3.8  chr17             28941943 28941997 (24519103) + Harbinger-N23_DR  DNA/PIF-Harbinger       385    437     (0) 1214761  
   208   22.1  7.3  0.0  chr17             28942978 28943045 (24518055) + EnSpm-N26B_DR     DNA/CMC-EnSpm             1     73   (148) 1214762  
   206    4.2  0.0  0.0  chr17             28943050 28943073 (24518027) + hAT-N142B_DR      DNA/hAT?                448    471  (1529) 1214763 *
   865    7.6  0.8  0.0  chr17             28943072 28943190 (24517910) + hAT-N52_DR        DNA/hAT-Ac              159    278   (543) 1214764  
   856   17.0  2.5 17.3  chr17             28943196 28943473 (24517627) + hAT-N142B_DR      DNA/hAT?               1112   1354   (646) 1214765  
   508   17.6  9.8  0.0  chr17             28943483 28943584 (24517516) + hAT-N52_DR        DNA/hAT-Ac              710    821     (0) 1214766  
   416   16.7  1.1  1.1  chr17             28943591 28943681 (24517419) + EnSpm-N26B_DR     DNA/CMC-EnSpm            81    171    (50) 1214767  
  1868   15.0  5.0  2.8  chr17             28944302 28944719 (24516381) + HATN1_DR          DNA/hAT                   1    427     (0) 1214768  
   218   27.3 16.2  5.0  chr17             28945405 28945517 (24515583) + CryptonV-3_DR     DNA/Crypton-V           937   1138 (22315) 1214769  
   240   23.7  2.6  1.3  chr17             28945518 28945594 (24515506) + EnSpm-N36B_DR     DNA/CMC-EnSpm          2737   2814   (602) 1214770  
   308    7.0  0.0  0.0  chr17             28945598 28945640 (24515460) C hAT-N66B_DR       DNA/hAT-Charlie         (0)    195     153 1214771  
  1182   16.2 10.0  3.4  chr17             28945647 28945895 (24515205) + HarbingerN6_DR    DNA/PIF-Harbinger        26    290   (103) 1214772  
  1027    6.3  0.0 12.3  chr17             28945922 28946085 (24515015) C hAT-N66B_DR       DNA/hAT-Charlie        (49)    146       1 1214771  
   328   16.0 19.1  2.2  chr17             28946099 28946213 (24514887) + hAT-N198_DR       DNA/hAT-Charlie        1024   1157   (242) 1214773  
   214   21.6  2.2  3.3  chr17             28946326 28946416 (24514684) C hAT-N202_DR       DNA/hAT-Tip100       (1066)    819     730 1214774 *
   326   14.6 10.7  2.2  chr17             28946344 28946427 (24514673) + ASAT_CY           Satellite                58    148   (114) 1214775  
   228   18.4 10.1  6.9  chr17             28946428 28946442 (24514658) + EnSpm-6N1_DR      DNA/CMC-EnSpm          7294   7395  (1841) 1214776  
   201   10.7  0.0  0.0  chr17             28946833 28946860 (24514240) C GypsyDR2          LTR/Gypsy             (650)   3562    3535 1214777  
   684   20.9  9.1  1.8  chr17             28947060 28947268 (24513832) + L1-63_DR          LINE/L1                4572   4795   (163) 1214778  
   232   11.4  0.0  0.0  chr17             28947285 28947319 (24513781) + Kolobok-N6_DR     DNA/Kolobok-T2?          45     79   (388) 1214779  
  3809   11.7 11.6  3.4  chr17             28947320 28948034 (24513066) + TDR13             DNA                       1    772     (0) 1214780  
  1617   10.6 20.6  3.1  chr17             28948035 28948364 (24512736) + Kolobok-N6_DR     DNA/Kolobok-T2?          72    457    (10) 1214781  
   275   21.0 11.4  3.0  chr17             28948373 28948495 (24512605) + L1-63_DR          LINE/L1                4807   4939    (19) 1214778  
  1494   13.5 10.0  0.0  chr17             28949213 28949493 (24511607) C ANGEL             DNA/Kolobok             (0)    309       1 1214782  
   514   25.8  9.8  8.2  chr17             28949494 28949527 (24511573) C EnSpm-7_DR        DNA/CMC-EnSpm        (1606)   9361    9099 1214783  
   223   14.2  1.2  7.6  chr17             28949602 28949685 (24511415) + Mariner-N29_DR    DNA/TcMar-ISRm11        617    695  (1070) 1214784 *
  2830   14.1  4.2  1.2  chr17             28949616 28949682 (24511418) + Merlin-1_DR       DNA/Merlin             1565   2125  (8402) 1214785  
  3113    7.8  1.7  1.0  chr17             28949683 28950160 (24510940) C Mariner-N38_DR    DNA/TcMar-Tc1          (17)    530      50 1214786  
  1981   10.6  4.5  0.3  chr17             28950156 28950468 (24510632) + hAT-N22_DR        DNA/hAT-Ac             1412   1737     (1) 1214787 *
   444   21.3 10.2  0.7  chr17             28950559 28950695 (24510405) C ANGEL             DNA/Kolobok           (156)    153       4 1214788  
   202   26.0  9.8  5.5  chr17             28950696 28950746 (24510354) + EnSpm-N25_DR      DNA/CMC-EnSpm           566    621  (4065) 1214789  
  2122    9.9 16.6  1.5  chr17             28951099 28951568 (24509532) C Mariner-N31_DR    DNA/TcMar-Tc1           (0)    540       1 1214790  
  1978   10.9  7.0  5.1  chr17             28952109 28952570 (24508530) C Harbinger-4N1B_DR DNA/PIF-Harbinger       (6)   1015     529 1214791  
  1085   14.1  0.0  0.0  chr17             28952566 28952728 (24508372) + Harbinger-4N1_DR  DNA/PIF-Harbinger       859   1021     (0) 1214792 *
   249   16.9  0.3  5.5  chr17             28954509 28954580 (24506520) + EnSpm-N27_DR      DNA/CMC-EnSpm           104    173     (0) 1214793  
   200   11.5 12.5  6.8  chr17             28954619 28954645 (24506455) C Merlin-2_DR       DNA/Merlin           (6123)   7798    7769 1214794  
   445   11.5  2.6  0.0  chr17             28954646 28954718 (24506382) + TDR7              DNA                       1     75   (466) 1214795  
   331    5.3  0.0  0.0  chr17             28954719 28954756 (24506344) + hAT-N102_DR       DNA/hAT-Tip100            1     38   (790) 1214796  
  2268    4.8 18.2  0.2  chr17             28954757 28955107 (24505993) + HATN1_DR          DNA/hAT                   1    414    (13) 1214797  
  1497   13.3 12.9  5.6  chr17             28955106 28955407 (24505693) + hAT-N102_DR       DNA/hAT-Tip100          248    570   (258) 1214798 *
   523   13.2  3.5  0.8  chr17             28955356 28955470 (24505630) C Merlin-1_DR       DNA/Merlin           (9355)   1172    1055 1214799 *
   409   18.6  3.9  0.8  chr17             28955360 28955373 (24505727) + Zisupton-6_DR     DNA/Zisupton           9182   9314 (12801) 1214800 *
   512    7.0  2.6  0.8  chr17             28955374 28955488 (24505612) C Helitron-2_DR     RC/Helitron         (15532)  11880   11764 1214801  
   267   16.1  5.0  3.7  chr17             28955376 28955397 (24505703) + DNA6-6_DR         DNA                    7299   7405  (3876) 1214802 *
   500    7.8  0.8  1.6  chr17             28955398 28955527 (24505573) + EnSpm-N42_DR      DNA/CMC-EnSpm           594    722   (530) 1214803  
   319   10.8  0.0  5.4  chr17             28955485 28955543 (24505557) + hAT-N102_DR       DNA/hAT-Tip100          577    632   (196) 1214804 *
   371   13.0  1.0  8.5  chr17             28955541 28955641 (24505459) C HATN17_DR         DNA/hAT-Tip100        (685)    862     769 1214805  
  1014   13.4 18.8  9.0  chr17             28955644 28956011 (24505089) + TDR7              DNA                      85    485    (56) 1214806  
   257   20.5  4.4  7.5  chr17             28955921 28956057 (24505043) C EnSpm-N13_DR      DNA/CMC-EnSpm       (16512)   5637    5505 1214807 *
  1486   19.8  6.9  1.2  chr17             28956272 28956736 (24504364) + Mariner-N38_DR    DNA/TcMar-Tc1            56    546     (1) 1214808  
  2635   13.2  2.2 12.8  chr17             28956748 28956759 (24504341) + EnSpm-N13_DR      DNA/CMC-EnSpm          7622   7655 (14494) 1214809  
  3185    9.8  3.2  1.6  chr17             28956760 28957296 (24503804) C Mariner-N38_DR    DNA/TcMar-Tc1           (2)    545       1 1214810  
  2635   13.2  2.2 12.8  chr17             28957297 28957496 (24503604) + EnSpm-N13_DR      DNA/CMC-EnSpm          7656   8277 (13872) 1214809  
   455   12.7  7.1  0.0  chr17             28957414 28957539 (24503561) C DNA-X-5_DR        DNA/hAT               (154)   1067     933 1214811 *
  1071   16.3 23.6  1.0  chr17             28959579 28959820 (24501280) C TDR4              DNA                     (5)    296       1 1214812  
  1237   17.5  4.2  1.5  chr17             28959859 28960119 (24500981) C hAT-N88_DR        DNA/hAT-Ac             (26)    556     289 1214813  
   807   11.1 18.5  1.0  chr17             28960134 28960306 (24500794) + DNA11TA1B_DR      DNA/CMC-EnSpm             1    203     (0) 1214814  
   390   21.7  4.3  2.1  chr17             28960186 28960326 (24500774) C Polinton-2N1_DR   DNA/Maverick         (7135)   3957    3814 1214815 *
   704   18.5  4.8  4.8  chr17             28960305 28960491 (24500609) C hAT-N88_DR        DNA/hAT-Ac            (294)    288     102 1214813  
   211   25.4  5.1  0.0  chr17             28960466 28960524 (24500576) C CryptonV-N5_DR    DNA/Crypton-V       (13347)  11190   11129 1214816 *
  1275   20.4  2.2  0.0  chr17             28960480 28960748 (24500352) + HarbingerN7_DR    DNA/PIF-Harbinger       203    477     (1) 1214817  
   274   22.2  0.0  0.0  chr17             28960785 28960838 (24500262) C REP-1_DR          Unknown                 (0)     58       5 1214818  
  2690    7.8  9.9  0.0  chr17             28960993 28961466 (24499634) + TDR7              DNA                       1    521    (20) 1214819  
   238   10.8  0.0  0.0  chr17             28961656 28961692 (24499408) C EnSpm-N44_DR      DNA/CMC-EnSpm        (1320)   7332    7296 1214820  
   922   21.3  5.2 13.6  chr17             28965183 28965204 (24495896) C ENSPM-6_DR        DNA/CMC-EnSpm       (29858)   2758    2716 1214821  
  1024   15.9  7.2  4.3  chr17             28965205 28965454 (24495646) + CryptonV-3_DR     DNA/Crypton-V           937   1193 (22260) 1214822 *
  2675    8.6  2.2  4.1  chr17             28965249 28965698 (24495402) + Mariner-N38_DR    DNA/TcMar-Tc1           106    547     (0) 1214823  
   922   21.3  5.2 13.6  chr17             28965455 28965643 (24495457) C ENSPM-6_DR        DNA/CMC-EnSpm       (29858)   2715    2332 1214821 *
   275    5.0  0.0  5.0  chr17             28965663 28965704 (24495396) + Merlin-1_DR       DNA/Merlin             2141   2180  (8347) 1214824  
  2646    8.0 38.3  0.1  chr17             28966000 28966552 (24494548) + hAT-N129_DR       DNA/hAT-Ac                1    764     (0) 1214825  
  2870    6.0 11.4  1.7  chr17             28966727 28967216 (24493884) + TDR7              DNA                       3    539     (2) 1214826  
   990   16.3  9.7  4.0  chr17             28967252 28967581 (24493519) + hAT-N126D_DR      DNA/hAT-Ac                1    327    (94) 1214827  
  2244    6.7  0.0  0.6  chr17             28967583 28967897 (24493203) + TDR16             DNA/Merlin                1    313     (0) 1214828  
   379   13.9  1.0  2.2  chr17             28968886 28968989 (24492111) + hAT-N48C_DR       DNA/hAT-Ac             1612   1792   (507) 1214829  
  1827    9.8 11.4  0.0  chr17             28970686 28970982 (24490118) + EnSpm-N6_DR       DNA/CMC-EnSpm?           16    346     (0) 1214830  
   227   14.1  1.5  4.6  chr17             28971120 28971186 (24489914) + Gypsy124-LTR_DR   LTR/Gypsy                 2     66   (557) 1214831 *
   248    9.5  1.6  0.0  chr17             28971133 28971195 (24489905) + DNA-6-N2_DR       DNA                     769    832  (4224) 1214832 *
   258    8.8  0.0  0.0  chr17             28971140 28971196 (24489904) C ERV1-N7-I_DR      LTR/ERV1             (3163)   5405    5349 1214833  
   258   14.6 15.5  0.0  chr17             28971149 28971251 (24489849) + DNA-TA-4_DR       DNA/TcMar              6085   6203  (3592) 1214834  
   248   12.5  0.0  0.0  chr17             28972789 28972844 (24488256) C DNA-1-7_DR        DNA/PIF-Harbinger     (719)    719     664 1214835  
   201   15.9  0.9  6.9  chr17             28972803 28972910 (24488190) C DNA9-3_DR         DNA/MULE-MuDR?      (10319)   1060     959 1214836 *
   299   14.7  3.1  3.3  chr17             28972817 28972829 (24488271) + DNA-1-7_DR        DNA/PIF-Harbinger       661    704   (734) 1214837  
   398   10.7  2.6  2.0  chr17             28972830 28972981 (24488119) + (TAA)n            Simple_repeat             1    153     (0) 1214838  
   299   14.7  3.1  3.3  chr17             28972982 28973000 (24488100) + DNA-1-7_DR        DNA/PIF-Harbinger       705    780   (658) 1214837  
   585   22.1  0.0  0.0  chr17             28973712 28973838 (24487262) C Mariner-N31_DR    DNA/TcMar-Tc1           (0)    540     414 1214839  
   412   26.7  0.7  2.0  chr17             28973839 28973857 (24487243) C EnSpm-N47_DR      DNA/CMC-EnSpm?        (486)   2528    2385 1214840  
   572    7.2  4.8  0.0  chr17             28973865 28973947 (24487153) + hAT-N127_DR       DNA/hAT-Charlie        9614   9700   (616) 1214841  
   434   12.0 13.1  4.5  chr17             28973948 28973986 (24487114) + EnSpm-N3B_DR      DNA/CMC-EnSpm          2835   2966   (768) 1214842  
   259   22.5  0.0 16.2  chr17             28973967 28973977 (24487123) C EnSpm-N59_DR      DNA/CMC-EnSpm?       (1918)   1751    1706 1214843 *
   310   21.1  2.0  5.2  chr17             28973978 28974077 (24487023) C Mariner-N31_DR    DNA/TcMar-Tc1         (166)    374     278 1214839 *
   442    9.0  3.0  0.0  chr17             28974026 28974092 (24487008) + ASAT_CY           Satellite                90    158   (104) 1214844  
   259   22.5  0.0 16.2  chr17             28974078 28974088 (24487012) C EnSpm-N59_DR      DNA/CMC-EnSpm?       (1918)   1705    1647 1214843 *
   755    7.5  9.8  0.0  chr17             28974118 28974250 (24486850) + DNA11TA1B_DR      DNA/CMC-EnSpm            28    173    (30) 1214845  
   232   25.3  2.9  4.9  chr17             28974245 28974274 (24486826) + CryptonV-3_DR     DNA/Crypton-V          5978   6005 (17448) 1214846 *
  1016   15.9  1.0  2.5  chr17             28974275 28974480 (24486620) C DNA11TA1_DR       DNA/CMC-EnSpm           (0)    203       1 1214847  
   474   21.7  2.8  0.9  chr17             28974668 28974774 (24486326) C EnSpm-N48B_DR     DNA/CMC-EnSpm        (4280)   2679    2571 1214848 *
   552   18.4  3.4 10.3  chr17             28974680 28974855 (24486245) + DNAX-23_DR        DNA                    9261   9425  (2376) 1214849 *
  2646    9.5  0.0  0.6  chr17             28974704 28975064 (24486036) + SINE2-4_DR        SINE/tRNA-V-RTE           6    364     (7) 1214850  
   713   19.4  0.7  1.4  chr17             28974935 28975080 (24486020) + ERV1-N1-I_DR      LTR/ERV1               1663   1807  (3710) 1214851 *
  3391   11.2  2.8  4.3  chr17             28975093 28975700 (24485400) C L1-140_DR         LINE/L1               (112)   5426    4828 1214852  
   207   17.9  7.1  0.0  chr17             28976845 28976900 (24484200) C SAT-26_DR         Satellite            (1576)   2307    2248 1214853  
  2826   11.7  9.0  5.4  chr17             28976969 28977556 (24483544) C HATN10B_DR        DNA/hAT-Ac              (0)    608       1 1214854  
   261   24.6  5.3  3.8  chr17             28977557 28977588 (24483512) C DNA2-10_DR        DNA                  (1401)   2120    2087 1214855  
   483   14.6  7.0  3.8  chr17             28977863 28977990 (24483110) + DNA-2-29_DR       DNA                       1    132     (0) 1214856  
   381   13.7  6.1  4.0  chr17             28978252 28978350 (24482750) + DNA-2-29_DR       DNA                      27    127     (5) 1214857  
   298   20.7  6.3  4.4  chr17             28978260 28978370 (24482730) + Zisupton-6_DR     DNA/Zisupton           9523   9635 (12481) 1214858 *
   326   14.3  3.5  3.5  chr17             28978288 28978374 (24482726) + EnSpm-5_DR        DNA/CMC-EnSpm          2448   2534  (5137) 1214859  
   201   17.0  0.0  0.0  chr17             28978351 28978397 (24482703) C EnSpm-N13_DR      DNA/CMC-EnSpm        (4522)  17627   17581 1214860 *
   229   23.4  4.7  7.1  chr17             28978351 28978380 (24482720) C Zisupton-1_DR     DNA/Zisupton         (4745)   4884    4759 1214861  
   200   22.5  2.1  6.6  chr17             28978398 28978445 (24482655) + DNA8-10_DR        DNA/hAT-Ac             1639   1729  (2289) 1214862  
   298   23.6 12.9  1.9  chr17             28978786 28978971 (24482129) + Helitron-4_DR     RC/Helitron           13514  13719 (18149) 1214863 *
   733   22.7  5.0  2.2  chr17             28978867 28979127 (24481973) + hAT5-N2_DR        DNA/hAT-hAT5           1227   1494  (1091) 1214864  
   692   22.9  9.3  4.9  chr17             28979128 28979274 (24481826) + Mariner-N38_DR    DNA/TcMar-Tc1            88    512    (35) 1214865  
   223   13.9  2.3  0.0  chr17             28980058 28980070 (24481030) + DNA8-26_DR        DNA                    1492   1505  (3025) 1214866  
  8021    9.3  3.9  4.1  chr17             28980071 28981296 (24479804) + TC1DR3            DNA/TcMar-Tc1             1   1224     (1) 1214867  
   222   20.0  0.0  0.0  chr17             28981263 28981302 (24479798) C DNA8-26_DR        DNA                  (2990)   1540    1501 1214868 *
  2501   12.9  7.9 16.1  chr17             28981328 28982074 (24479026) + HATN12B_DR        DNA/hAT-Ac                2    695     (0) 1214869  
  2607    6.7  1.6  3.0  chr17             28983786 28984155 (24476945) C SINE2-3_DR        SINE/tRNA-V-RTE         (3)    365       1 1214870  
  1655   16.7  2.6  9.9  chr17             28984156 28984205 (24476895) + DNA-8-9_DR        DNA/hAT-Ac             2091   2482  (1237) 1214871  
   475   21.3  3.2  3.2  chr17             28984351 28984505 (24476595) C Rex1-54_DR        LINE/Rex-Babar          (5)   1533    1379 1214872  
   209    8.3  0.0  2.8  chr17             28984496 28984532 (24476568) C DNA9-3_DR         DNA/MULE-MuDR?       (2033)   9346    9311 1214873 *
   223   23.7 10.9 10.9  chr17             28984950 28985077 (24476023) C Zisupton-2_DR     DNA/Zisupton         (2005)   3049    2922 1214874  
  1146   15.9  6.7  0.9  chr17             28985213 28985511 (24475589) C hAT-N108_DR       DNA/hAT-Ac             (70)    506     191 1214875 *
  1705   11.3 15.8  4.5  chr17             28985465 28985824 (24475276) C TDR17B            DNA/Sola-1            (739)    807     409 1214876 *
  1841    8.2 18.0  0.3  chr17             28985534 28985838 (24475262) + hAT-N137_DR       DNA/hAT-Ac             2358   2716   (855) 1214877  
   659   17.6  6.4  7.0  chr17             28985698 28985899 (24475201) + DNA7-N1_DR        DNA/Zisupton           4694   4894  (5523) 1214878 *
   628   13.1  2.2  3.0  chr17             28985829 28985962 (24475138) C hAT-N108_DR       DNA/hAT-Ac            (443)    133       1 1214875 *
  1343   14.6 17.1  4.0  chr17             28985839 28985876 (24475224) C DNA8-28_DR        DNA/hAT              (3737)   3346    3011 1214879  
  1863   11.2 19.1  1.7  chr17             28988800 28989198 (24471902) C DNA-5-8F_DR       DNA/hAT-hAT5            (0)    470       4 1214880  
  1300    7.5  8.8  1.3  chr17             28989209 28989418 (24471682) C DNA-5-7_DR        DNA/hAT-hAT5            (0)    674     449 1214881  
   714   10.4  9.4  1.6  chr17             28989419 28989535 (24471565) + TE-X-3_DR         DNA/PIF-ISL2EU            2    127   (896) 1214882  
   313    5.1  0.0  0.0  chr17             28989538 28989576 (24471524) + TE-X-3_DR         DNA/PIF-ISL2EU          225    263   (760) 1214883 *
  1666    9.3 11.1  1.9  chr17             28989572 28989868 (24471232) C LOOPERN6_DR       DNA/Kolobok-T2?      (1027)    324       1 1214884  
   341   23.9  5.4  0.0  chr17             28989870 28989961 (24471139) C ASAT_CY           Satellite              (83)    179      83 1214885  
   273   22.1 10.3  1.9  chr17             28989995 28990091 (24471009) + Mariner-N31_DR    DNA/TcMar-Tc1           394    498    (42) 1214886  
  3412   10.9  1.6  1.4  chr17             28991041 28991532 (24469568) C SINE3-1a          SINE/5S-Deu-L2          (8)    562      70 1214887  
   656   29.7  9.1  1.5  chr17             28991665 28991907 (24469193) C DNA-3-3_DR        DNA                     (0)   1350    1090 1214888  
  2077   11.6  5.3  0.6  chr17             28992086 28992423 (24468677) + HE1_DR1           SINE/tRNA-V-RTE          32    385    (17) 1214889  
   609   19.2  3.2  4.5  chr17             28992290 28992447 (24468653) + EnSpm-17_DR       DNA/CMC-EnSpm          2829   2984  (6292) 1214890 *
   306   15.8  0.0  1.8  chr17             28992420 28992477 (24468623) C hAT-N151_DR       DNA/hAT-Ac            (260)    274     218 1214891 *
  1097   15.6 15.5  0.4  chr17             28992479 28992704 (24468396) C DNA-N23_DR        DNA                     (0)    398     139 1214892  
   859   11.2  5.3  5.3  chr17             28992718 28992905 (24468195) + DNA11TA1_DR       DNA/CMC-EnSpm            16    203     (0) 1214893  
   236   29.5  1.0  5.2  chr17             28992889 28992910 (24468190) C ENSPM-6_DR        DNA/CMC-EnSpm       (12939)  19677   19660 1214894 *
  1419    8.8  0.5  0.0  chr17             28992911 28993104 (24467996) + hAT-N4C_DR        DNA/hAT-Charlie           1    195     (0) 1214895  
   996    9.9  0.7  0.0  chr17             28993105 28993245 (24467855) C DNA-N23_DR        DNA                   (255)    143       2 1214892  
   218   11.8  0.0  0.0  chr17             28993985 28994018 (24467082) C DNA2-10_DR        DNA                   (795)   2726    2693 1214896  
  2430   10.9 13.6 21.2  chr17             28994665 28995464 (24465636) C hAT-N58_DR        DNA/hAT-Ac             (58)    750       1 1214897  
   321   21.3  2.4 14.5  chr17             28995478 28995647 (24465453) C EnSpm-N21_DR      DNA/CMC-EnSpm         (219)    260     109 1214898  
   368   22.2  0.9  3.7  chr17             28997452 28997563 (24463537) C Kolobok-N10_DR    DNA/Kolobok             (7)    636     528 1214899  
   701   13.0  6.0 11.1  chr17             28997586 28997784 (24463316) + Harbinger-N31B_DR DNA/PIF-Harbinger         1    190   (491) 1214900  
   454   20.0  6.4  6.9  chr17             28997830 28998004 (24463096) + Harbinger-N28_DR  DNA/PIF-Harbinger       489    681     (0) 1214901  
   474    1.8  0.0  1.8  chr17             28998113 28998170 (24462930) C Mariner-N1_DR     DNA/TcMar             (213)     57       1 1214902  
   287   22.9  0.0 14.7  chr17             28998335 28998467 (24462633) + Kolobok-N10_DR    DNA/Kolobok             510    625    (18) 1214903  
   326   17.4  1.2  2.0  chr17             29000110 29000211 (24460889) C Polinton-4_DR     DNA/Maverick         (7662)  12625   12544 1214904 *
   835   10.1  4.0  0.7  chr17             29000133 29000282 (24460818) C Ginger1-N1_DR     DNA/Ginger-1          (260)   2398    2244 1214905 *
  1005   16.2  0.0  0.0  chr17             29000151 29000187 (24460913) + (CCTA)n           Simple_repeat             1     83   (232) 1214906  
   962   22.5  0.0  0.0  chr17             29000188 29000365 (24460735) + (CCTG)n           Simple_repeat             2    179     (0) 1214907  
   449   17.4  2.5  1.2  chr17             29000312 29000351 (24460749) C EnSpm-N48B_DR     DNA/CMC-EnSpm        (1503)   5456    5346 1214908 *
   764    9.9  1.4  0.0  chr17             29000324 29000464 (24460636) + (TCTA)n           Simple_repeat             1    143     (0) 1214909  
   362   23.7  0.0  0.0  chr17             29000352 29000490 (24460610) C hAT-13_DR         DNA/hAT-Tip100        (282)   2520    2382 1214910 *
  1005   16.2  0.0  0.0  chr17             29000366 29000465 (24460635) + (CCTA)n           Simple_repeat            84    315     (0) 1214906  
   232   12.5  3.6  0.0  chr17             29000574 29000629 (24460471) C hAT-N70_DR        DNA/hAT?              (658)    667     610 1214911  
   214   15.3  0.0  3.4  chr17             29000576 29000590 (24460510) C Dada-tL_DR        DNA/Dada              (483)   9924    9866 1214912 *
   234    7.0  0.0  2.3  chr17             29000587 29000630 (24460470) + EnSpm-N34_DR      DNA/CMC-EnSpm           362    404   (686) 1214913 *
   269   11.1  9.3  0.0  chr17             29000603 29000656 (24460444) C ENSPM-6_DR        DNA/CMC-EnSpm       (17735)  14881   14846 1214914  
   829   19.5  8.0  0.0  chr17             29000682 29000907 (24460193) C L1-68_DR          LINE/L1                (14)   5779    5536 1214915  
  2919    9.5  4.5  2.1  chr17             29000908 29001413 (24459687) C Mariner-N38_DR    DNA/TcMar-Tc1           (0)    547      30 1214916  
   551   16.8  1.6  0.0  chr17             29001383 29001507 (24459593) + Helitron-N3B_DR   RC/Helitron            2350   2476  (4128) 1214917 *
  2786   14.1  4.1  2.9  chr17             29001414 29001493 (24459607) C Helitron-N3B_DR   RC/Helitron           (931)   5669    5077 1214918  
   365   17.3  2.0  3.9  chr17             29001419 29001535 (24459565) C EnSpm-N40B_DR     DNA/CMC-EnSpm        (3224)   2283    2182 1214919 *
   232   26.6  2.0  2.7  chr17             29001421 29001567 (24459533) C Kolobok-4_DR      DNA/Kolobok-T2       (1560)   5071    4926 1214920 *
  3796    7.1  0.2  3.0  chr17             29001501 29002021 (24459079) C hAT-N148_DR       DNA/hAT-Ac           (1610)    549      43 1214921  
   559   20.3  0.0  3.0  chr17             29002017 29002153 (24458947) + Gypsy-31-LTR_DR   LTR/Gypsy                35    167   (787) 1214922 *
  1807   20.8  1.1  1.5  chr17             29002034 29002668 (24458432) + Zisupton-6_DR     DNA/Zisupton           8393   9402 (12714) 1214923  
   486   32.7  0.0  0.0  chr17             29002154 29002180 (24458920) C Zisupton-7_DR     DNA/Zisupton         (5538)  11543   11380 1214924 *
   449   29.4  0.5 10.7  chr17             29002181 29002220 (24458880) + ERV1-N3-I_DR      LTR/ERV1               3581   3766   (825) 1214925  
   812   17.4  1.6  1.6  chr17             29002451 29002476 (24458624) C Kolobok-4_DR      DNA/Kolobok-T2       (1407)   5224    5114 1214926  
   855   16.4  0.0  0.0  chr17             29002477 29002671 (24458429) + DNA9-3_DR         DNA/MULE-MuDR?         9442   9636  (1743) 1214927  
   812   17.4  1.6  1.6  chr17             29002672 29002701 (24458399) C Kolobok-4_DR      DNA/Kolobok-T2       (1407)   5113    4974 1214926  
   535   20.1 11.0  4.9  chr17             29002702 29002822 (24458278) C L1-68_DR          LINE/L1               (189)   5592    5354 1214915 *
   897   12.1  6.8  1.6  chr17             29002815 29002991 (24458109) C L1-68_DR          LINE/L1               (670)   5123    4938 1214915  
   301   14.0  0.0  0.0  chr17             29003078 29003127 (24457973) + L2-2_DRe          LINE/L2                4189   4238     (0) 1214928  
   208   16.3  8.0  1.9  chr17             29003283 29003332 (24457768) C DIRS1b_DR         LTR/DIRS             (4120)   1935    1883 1214929  
   950   20.3 18.6  0.5  chr17             29004105 29004465 (24456635) + HATN1_DR          DNA/hAT                   1    426     (1) 1214930  
  4004    8.8  2.5  5.1  chr17             29004607 29005250 (24455850) C hAT-N42_DR        DNA/hAT-Ac             (85)    628       1 1214931  
   680   20.3 13.3  5.0  chr17             29005261 29005594 (24455506) C SAT-2_DR          Satellite               (0)    361       1 1214932  
  9815    8.0  5.0  1.2  chr17             29007896 29009279 (24451821) C TZF28B            DNA/TcMar-Tc1           (0)   1614     179 1214933  
  2541   12.1  0.0  1.4  chr17             29009280 29009655 (24451445) + SINE2-4_DR        SINE/tRNA-V-RTE           1    371     (0) 1214934  
   932   14.6  0.6  1.9  chr17             29009518 29009678 (24451422) + EnSpm-N37_DR      DNA/CMC-EnSpm           333    491  (6156) 1214935 *
  1077    6.4  2.5  7.8  chr17             29009656 29009857 (24451243) + TZF28B            DNA/TcMar-Tc1          1423   1614     (0) 1214936  
   224   13.9  0.0  0.0  chr17             29013613 29013648 (24447452) + Rex1-23_DRe       LINE/Rex-Babar         1138   1173  (1077) 1214937 *
   532   18.2 20.9  0.0  chr17             29013644 29013791 (24447309) C Kolobok-4_DR      DNA/Kolobok-T2       (3130)   3501    3323 1214938 *
  2915    7.5 10.8  0.0  chr17             29013664 29014128 (24446972) + Mariner-N38_DR    DNA/TcMar-Tc1            30    544     (3) 1214939  
   454    7.6  0.0  0.0  chr17             29014131 29014196 (24446904) C piggyBac-N12_DR   DNA/PiggyBac?          (16)   1787    1722 1214940  
   245   19.7  0.0  1.6  chr17             29014219 29014280 (24446820) C hAT-N117_DR       DNA/hAT-Tip100        (433)   2224    2164 1214941  
  3030    5.8  5.0  2.9  chr17             29014290 29014765 (24446335) C Mariner-N38_DR    DNA/TcMar-Tc1          (32)    515      30 1214942  
   903   14.6  2.9 21.4  chr17             29014492 29014805 (24446295) C CryptonV-3_DR     DNA/Crypton-V       (22275)   1178     913 1214943 *
   553   13.2  3.7  1.8  chr17             29014773 29014880 (24446220) C piggyBac-N12_DR   DNA/PiggyBac?        (1692)    111       2 1214944 *
   284    7.7  0.0  0.0  chr17             29016214 29016252 (24444848) + hAT-N134_DR       DNA/hAT?                746    784   (281) 1214945  
   255   14.8  5.9 12.5  chr17             29016253 29016298 (24444802) + EnSpm-17_DR       DNA/CMC-EnSpm          2713   2792  (6484) 1214946  
   200   10.0  0.0  0.0  chr17             29016305 29016334 (24444766) C EnSpm-7_DR        DNA/CMC-EnSpm        (1860)   9174    9145 1214947  
   519   21.6 13.2  2.0  chr17             29019638 29019864 (24441236) C Kolobok-N10_DR    DNA/Kolobok             (1)    642     391 1214948  
  1796   10.1  0.8  0.0  chr17             29019918 29020174 (24440926) + SINE2-4_DR        SINE/tRNA-V-RTE         113    371     (0) 1214949  
   546    8.8  0.0  0.0  chr17             29020105 29020184 (24440916) + TDR9              DNA                       2     81   (127) 1214950 *
   383   23.0  3.5  0.0  chr17             29020153 29020265 (24440835) C Zisupton-6_DR     DNA/Zisupton         (2202)  19914   19798 1214951 *
   405   21.2  0.0  0.0  chr17             29020180 29020259 (24440841) + DNA-AT-1_DR       DNA                     288    367    (25) 1214952  
   397   21.9  0.0  5.2  chr17             29020260 29020280 (24440820) + Merlin-1_DR       DNA/Merlin             9334   9429  (1098) 1214953  
  2904    9.4  1.3  1.3  chr17             29020326 29020779 (24440321) + HATN10_DR         DNA/hAT-Ac                2    455     (0) 1214954  
   513   24.3 10.4  0.0  chr17             29020889 29021032 (24440068) + ENSPM-6_DR        DNA/CMC-EnSpm             1    159 (32457) 1214955  
   397   19.0 17.2  9.4  chr17             29021557 29021567 (24439533) + DNA6-10_DR        DNA                    1854   1894  (4812) 1214956  
   406   15.8 26.7  0.5  chr17             29021568 29021713 (24439387) C EnSpm-10_DR       DNA/CMC-EnSpm        (5586)    719     536 1214957 *
   569   16.6 19.0  3.0  chr17             29021584 29021788 (24439312) + Kolobok-N4_DR     DNA/Kolobok-T2         1904   2140   (862) 1214958  
   397   19.0 17.2  9.4  chr17             29021714 29021754 (24439346) + DNA6-10_DR        DNA                    1895   2065  (4641) 1214956 *
  3597   13.7  0.2  1.9  chr17             29022490 29023114 (24437986) + DNA4-1B_DR        DNA/Sola-2                1    614     (0) 1214959  
  1753   18.1  5.8 13.8  chr17             29023227 29023949 (24437151) C DNA-5-9_DR        DNA/hAT-Tip100          (1)    672       1 1214960  
   255   14.6  2.1  0.0  chr17             29025952 29025999 (24435101) + Kolobok-N10_DR    DNA/Kolobok              81    129   (514) 1214961  
   215   11.3  9.0  7.3  chr17             29026019 29026085 (24435015) C HATN13_DR         DNA/hAT-Ac            (694)    425     358 1214962  
   220   25.0 10.9  0.0  chr17             29026094 29026157 (24434943) + HATN13_DR         DNA/hAT-Ac              251    321   (798) 1214963  
   582    7.9  0.0  0.0  chr17             29026386 29026461 (24434639) + hAT-N54_DR        DNA/hAT-Ac               70    145  (1544) 1214964  
  1616   13.7  5.0  6.6  chr17             29026488 29026887 (24434213) + hAT-N54_DR        DNA/hAT-Ac             1296   1689     (0) 1214965  
   206   18.7  7.7  1.4  chr17             29026847 29026911 (24434189) C hAT-8_DR          DNA/hAT-Tip100          (0)   2718    2650 1214966 *
  2015   14.8  3.8  7.7  chr17             29026891 29027378 (24433722) + hAT-N126_DR       DNA/hAT-Ac               88    539     (0) 1214967  
   575   15.2  2.2  0.0  chr17             29027300 29027390 (24433710) + DNA6-1_DR         DNA/hAT-hAT5            769    861   (288) 1214968 *
   464   11.9  0.0  0.0  chr17             29027391 29027457 (24433643) + HarbingerN3_DR    DNA/PIF-Harbinger         1     67   (997) 1214969  
   495   17.6  0.0  9.2  chr17             29027468 29027598 (24433502) C DNA8-12_DR        DNA                   (147)    179      60 1214970  
   960   12.9  0.4 15.6  chr17             29027616 29027844 (24433256) + HARBINGERN3B_DR   DNA/PIF-Harbinger       459    657   (427) 1214971  
   448   14.2  0.0  4.7  chr17             29027873 29027983 (24433117) C CryptonV-N5_DR    DNA/Crypton-V        (9171)  15366   15261 1214972 *
   485    9.4  0.0  8.6  chr17             29027890 29027901 (24433199) + Mariner-N5C_DR    DNA/TcMar              1402   1446  (6475) 1214973  
   518    8.2  0.0  3.5  chr17             29027903 29027990 (24433110) + Dada-tA_DR        DNA/Dada               8197   8281   (391) 1214974  
   437   17.9  1.2  0.0  chr17             29027982 29028065 (24433035) + hAT-N54_DR        DNA/hAT-Ac             1605   1689     (0) 1214975 *
   501   11.5  1.0  0.0  chr17             29027991 29028005 (24433095) + EnSpm-N2_DR       DNA/CMC-EnSpm          2973   3076   (939) 1214976  
   485    9.4  0.0  8.6  chr17             29028006 29028017 (24433083) + Mariner-N5C_DR    DNA/TcMar              1447   1502  (6419) 1214973  
   206   18.7  7.7  1.4  chr17             29028025 29028089 (24433011) C hAT-8_DR          DNA/hAT-Tip100          (0)   2718    2650 1214966 *
  2011   14.8  3.8  7.7  chr17             29028069 29028556 (24432544) + hAT-N126_DR       DNA/hAT-Ac               88    539     (0) 1214977  
   575   15.2  2.2  0.0  chr17             29028478 29028568 (24432532) + DNA6-1_DR         DNA/hAT-hAT5            769    861   (288) 1214978 *
   464   11.9  0.0  0.0  chr17             29028569 29028635 (24432465) + HarbingerN3_DR    DNA/PIF-Harbinger         1     67   (997) 1214979  
   495   17.6  0.0  9.2  chr17             29028646 29028776 (24432324) C DNA8-12_DR        DNA                   (147)    179      60 1214980  
   934   13.5  0.4 16.6  chr17             29028794 29029024 (24432076) + HARBINGERN3B_DR   DNA/PIF-Harbinger       459    657   (427) 1214981  
  2848    5.6  0.0  0.8  chr17             29029099 29029460 (24431640) + DNA6-6_DR         DNA                    4193   4551  (6730) 1214982  
  2278   12.1  1.8  4.4  chr17             29029109 29029507 (24431593) C Merlin-1_DR       DNA/Merlin           (5836)   4691    4303 1214983 *
  1529   12.7  2.2  6.7  chr17             29029459 29029770 (24431330) + HarbingerN3_DR    DNA/PIF-Harbinger       748   1046    (18) 1214984 *
   203   10.0  0.0  0.0  chr17             29031000 29031029 (24430071) + hAT-N64B_DR       DNA/hAT-Ac             1864   1893  (1906) 1214985  
   438   15.2 33.7  0.4  chr17             29032182 29032386 (24428714) + ANGEL             DNA/Kolobok              37    309     (0) 1214986  
   278   13.0  0.0  3.7  chr17             29032337 29032392 (24428708) C hAT-N134_DR       DNA/hAT?              (275)    790     737 1214987 *
   244    6.2  4.7  0.0  chr17             29033980 29034043 (24427057) + (TATAA)n          Simple_repeat             5     71     (0) 1214988  
   354   15.8 18.9  1.7  chr17             29035751 29035898 (24425202) C ASAT_CY           Satellite              (65)    197      25 1214989  
   219   11.6  2.3  2.3  chr17             29039817 29039860 (24421240) C EnSpm-N27B_DR     DNA/CMC-EnSpm         (113)     60      17 1214990  
  1768    7.3  4.1  0.0  chr17             29039919 29040164 (24420936) C DNA-1-11_DR       DNA                   (468)    256       1 1214991  
  1492   10.3  2.1  1.3  chr17             29040232 29040468 (24420632) C Rex1-55_DR        LINE/Rex-Babar          (1)   1254    1016 1214992 *
  1939   12.6  8.3  4.1  chr17             29040437 29040808 (24420292) + DNA8-17_DR        DNA/hAT-Tip100         1281   1667   (146) 1214993 *
  2140    9.2  8.0  0.6  chr17             29040483 29040808 (24420292) + SINE2-4_DR        SINE/tRNA-V-RTE          20    369     (2) 1214994  
  1203   17.1  6.8 17.0  chr17             29040809 29040920 (24420180) + DNA9-3_DR         DNA/MULE-MuDR?         9644  10043  (1336) 1214995  
  1071    9.7  2.8  8.4  chr17             29040939 29041152 (24419948) C DNA11TA1_DR       DNA/CMC-EnSpm           (0)    203       1 1214996  
   421   16.1  0.8 15.5  chr17             29041166 29041283 (24419817) + DNA2-10_DR        DNA                    2161   2263  (1258) 1214997  
   323   18.9 33.0  1.5  chr17             29041284 29041477 (24419623) + HATN10_DR         DNA/hAT-Ac               47    455     (0) 1214998  
   590   11.3 20.6 16.6  chr17             29041522 29041753 (24419347) + hAT-N25_DR        DNA/hAT-Ac                1    237   (592) 1214999 *
   791   14.0 18.0  1.6  chr17             29041660 29041826 (24419274) + Harbinger-8N2_DR  DNA/PIF-Harbinger         6    199   (349) 1215000  
  1569   12.1  2.8  2.1  chr17             29041829 29042115 (24418985) + hAT-N25B_DR       DNA/hAT-Ac              432    720     (0) 1215001  
  3762    8.9 12.1  8.9  chr17             29042155 29042954 (24418146) C hAT-N161_DR       DNA/hAT-Ac              (0)    824       1 1215002  
   260   19.2  1.9  0.0  chr17             29044636 29044687 (24416413) + hAT-N126B_DR      DNA/hAT-Ac               13     65   (535) 1215003 *
  2617    8.0 12.0  0.4  chr17             29044682 29045156 (24415944) + Mariner-N31_DR    DNA/TcMar-Tc1             1    530    (10) 1215004  
   983   10.9  1.8 15.0  chr17             29045157 29045382 (24415718) + hAT-N133_DR       DNA/hAT-Ac               47    246   (377) 1215005  
  1998    6.2  0.8  0.0  chr17             29045383 29045641 (24415459) C Mariner-N7_DR     DNA/TcMar               (0)    261       1 1215006  
  1962    9.9  7.8  2.1  chr17             29045642 29046000 (24415100) + hAT-N133_DR       DNA/hAT-Ac              245    623     (0) 1215007  
   298   14.7  2.0 13.0  chr17             29046079 29046180 (24414920) + Polinton-1_DR     DNA/Maverick          17089  17180  (1305) 1215008 *
   391   21.4  2.9  0.0  chr17             29046098 29046200 (24414900) + ENSPM-6_DR        DNA/CMC-EnSpm         13919  14024 (18592) 1215009  
   338   21.2  0.0  0.0  chr17             29046128 29046212 (24414888) C ENSPM-6_DR        DNA/CMC-EnSpm       (17693)  14923   14839 1215010 *
   231   20.9  4.4  0.0  chr17             29046145 29046235 (24414865) C hAT-N48B_DR       DNA/hAT-Ac            (728)   1412    1318 1215011 *
   244   17.9  4.9  4.9  chr17             29046181 29046201 (24414899) C Polinton-4_DR     DNA/Maverick         (3355)  16932   16810 1215012 *
   843   10.4  1.2  3.6  chr17             29046192 29046360 (24414740) C EnSpm-N4B_DR      DNA/CMC-EnSpm?         (39)    181      17 1215013  
  1924   16.3  7.3  5.1  chr17             29046439 29047106 (24413994) + hAT-N52_DR        DNA/hAT-Ac                3    682     (1) 1215014  
   383   18.8  0.0  1.2  chr17             29049395 29049475 (24411625) C L1-114_DR         LINE/L1                (21)   2878    2799 1215015  
   777   22.4  1.3  5.4  chr17             29049538 29049768 (24411332) C L1-114_DR         LINE/L1               (101)   2798    2577 1215015  
   676    6.1  3.0  0.0  chr17             29049899 29049997 (24411103) + Mariner-N38_DR    DNA/TcMar-Tc1           253    354   (193) 1215016 *
  4084    1.9  0.0  0.0  chr17             29049993 29050460 (24410640) + Rex1-20_DRe       LINE/Rex-Babar         2801   3268    (19) 1215017  
   237    8.6  0.0  0.0  chr17             29050480 29050514 (24410586) + hAT-N21B_DR       DNA/hAT-Ac             1059   1093   (208) 1215018  
   205   21.5  5.2  4.1  chr17             29050483 29050579 (24410521) + MuDR-2_DR         DNA/MULE-MuDR         16166  16263  (7670) 1215019 *
   658   19.5  2.4  2.4  chr17             29050544 29050711 (24410389) + EnSpm-N21_DR      DNA/CMC-EnSpm           300    467    (12) 1215020  
   252   16.7  0.0  0.0  chr17             29050945 29050986 (24410114) C L2-17_DRe         LINE/L2               (620)   2896    2855 1215021  
   228    6.5  3.7 14.3  chr17             29051220 29051273 (24409827) C EnSpm-N13_DR      DNA/CMC-EnSpm        (8541)  13608   13560 1215022  
   336   20.2 18.9  3.8  chr17             29053410 29053594 (24407506) + ANGEL             DNA/Kolobok               1    212    (97) 1215023  
   413   21.6  0.0  9.7  chr17             29053648 29053760 (24407340) C EnSpm-N48B_DR     DNA/CMC-EnSpm        (4286)   2673    2571 1215024 *
   694   24.3  1.7  0.6  chr17             29053668 29053845 (24407255) + DIRS-1D-LTR_DR    LTR/Ngaro               182    361   (240) 1215025 *
  1246   10.1  2.1  0.0  chr17             29053691 29053878 (24407222) + HE1_DR1           SINE/tRNA-V-RTE           8    199   (203) 1215026  
   533   20.6 11.5  0.8  chr17             29053929 29054175 (24406925) + HATN12B_DR        DNA/hAT-Ac              313    695     (0) 1215027  
   528   19.6  4.5  0.0  chr17             29054084 29054195 (24406905) + DNA6-1_DR         DNA/hAT-hAT5            756    872   (277) 1215028 *
   398   17.5  0.0  0.0  chr17             29054179 29054241 (24406859) C DNA7-N2_DR        DNA/hAT-hAT6          (513)   1501    1439 1215029 *
  2867    4.1  0.8  0.0  chr17             29054248 29054613 (24406487) + Merlin-N1_DR      DNA/Merlin                1    369     (0) 1215030  
   927   16.0  0.0  1.3  chr17             29054935 29055092 (24406008) C TE-X-7_DR         LINE?/Penelope?       (543)    296     141 1215031 *
  2583    4.6  5.1  1.6  chr17             29054959 29055311 (24405789) C SINE2-3_DR        SINE/tRNA-V-RTE         (2)    366       2 1215032  
  1600   19.2 12.2 14.1  chr17             29055312 29055568 (24405532) + EnSpm-N11_DR      DNA/CMC-EnSpm          3045   3635  (1718) 1215033  
   368   26.2  7.7  4.0  chr17             29055093 29055127 (24405973) C CryptonV-N5_DR    DNA/Crypton-V       (20328)   4207    4008 1215034 *
  2415    6.6  1.1  4.4  chr17             29055569 29055917 (24405183) C SINE2-3_DR        SINE/tRNA-V-RTE         (0)    368      31 1215035  
   385   24.8  9.8  2.3  chr17             29056216 29056545 (24404555) C hAT-N126_DR       DNA/hAT-Ac            (205)    395       4 1215036  
   842   24.2 12.2  2.4  chr17             29056585 29056927 (24404173) + HE1_DR1           SINE/tRNA-V-RTE          10    385    (17) 1215037  
   220   32.8  6.2  2.0  chr17             29056799 29056944 (24404156) + TE-X-7_DR         LINE?/Penelope?         144    295   (544) 1215038 *
  2139   14.3  5.9  0.5  chr17             29057142 29057513 (24403587) + DNA-AT-1_DR       DNA                       1    392     (0) 1215039  
  4076   11.2 18.8  4.3  chr17             29057576 29058389 (24402711) + DNA2-2B_DR        DNA                       3    929     (0) 1215040  
   214   22.7  1.0 10.0  chr17             29059461 29059558 (24401542) C Helitron-2_DR     RC/Helitron         (15500)  11912   11823 1215041 *
   650   19.8  2.3  8.2  chr17             29059532 29059570 (24401530) C Merlin-2_DR       DNA/Merlin           (6121)   7800    7776 1215042  
  2004   10.6  9.9  3.9  chr17             29059571 29060002 (24401098) C TDR7              DNA                     (0)    541      85 1215043  
   938   14.2  0.6  4.7  chr17             29060010 29060186 (24400914) + DNA6-1_DR         DNA/hAT-hAT5              2    171   (978) 1215044  
   539   18.4  9.8  3.2  chr17             29060369 29060542 (24400558) + DNA6-1_DR         DNA/hAT-hAT5            964   1148     (1) 1215045  
   200   13.9  0.0  0.0  chr17             29060543 29060576 (24400524) + hAT-N127_DR       DNA/hAT-Charlie        5405   5438  (4878) 1215046 *
   513    5.7  0.0  4.3  chr17             29060556 29060628 (24400472) C TDR7              DNA                   (471)     70       1 1215043  
   204    9.2  0.0 12.1  chr17             29060596 29060632 (24400468) + Zisupton-3_DR     DNA/Zisupton           4150   4182  (3773) 1215047 *
   285   19.1 27.2  3.9  chr17             29060655 29060823 (24400277) C Merlin-N3_DR      DNA/Merlin              (1)    254      48 1215048  
   784   13.1  0.8  0.0  chr17             29061040 29061169 (24399931) + L2-5_DRe          LINE/L2                2097   2227     (0) 1215049  
   496   21.6  0.6  2.6  chr17             29061170 29061196 (24399904) + DNA8-26_DR        DNA                    2790   2943  (1587) 1215050  
  1515    7.8 34.5  0.0  chr17             29061230 29061603 (24399497) C TDR7              DNA                     (1)    540      38 1215051  
  7734    8.1  6.3  1.6  chr17             29064130 29065287 (24395813) + TC1DR3            DNA/TcMar-Tc1            15   1225     (0) 1215052  
   230   14.6  0.0  0.0  chr17             29065253 29065293 (24395807) C DNA8-26_DR        DNA                  (2990)   1540    1500 1215053 *
   336   26.3  0.0  0.0  chr17             29066317 29066392 (24394708) C SAT-26_DR         Satellite            (2212)   1671    1596 1215054  
  1062   15.0  0.5  0.0  chr17             29066547 29066739 (24394361) C DNA11TA1B_DR      DNA/CMC-EnSpm           (6)    197       4 1215055  
   302   13.5  0.0  0.0  chr17             29066875 29066926 (24394174) C hAT-N68_DR        DNA/hAT-Ac              (0)   3032    2981 1215056  
   267    0.0  0.0  0.0  chr17             29066932 29066961 (24394139) + Mariner-4_DR      DNA/TcMar-Tc1             1     30  (1597) 1215057  
  1635    4.3  9.6  0.0  chr17             29066969 29067198 (24393902) C Mariner-4_DR      DNA/TcMar-Tc1        (1374)    253       2 1215058  
   244   18.4  0.0 15.4  chr17             29067199 29067276 (24393824) + DNA-X-17_DR       DNA                    1109   1174  (1200) 1215059 *
   307   20.3  0.0  0.0  chr17             29067214 29067277 (24393823) + hAT-N130_DR       DNA/hAT-Ac               62    125   (296) 1215060 *
   901   18.5  7.9  3.4  chr17             29067237 29067465 (24393635) + EnSpm-N48B_DR     DNA/CMC-EnSpm          2331   2569  (4390) 1215061 *
  2460    6.6  3.1  3.4  chr17             29067267 29067625 (24393475) C HE2_DR            SINE/tRNA-V-RTE         (4)    359       2 1215062  
  2058   20.9  2.3 28.4  chr17             29067626 29067904 (24393196) + Merlin-1_DR       DNA/Merlin             8562   9044  (1482) 1215063  
  2066   12.3  1.7 12.7  chr17             29067905 29068323 (24392777) + HE1_DR1           SINE/tRNA-V-RTE           7    384    (18) 1215064  
   536   24.4  9.0  2.5  chr17             29068166 29068191 (24392909) + ZFERV-2N2-I_DR    LTR/ERV1               5740   5936  (1507) 1215065 *
   571   21.6  6.9  1.2  chr17             29068192 29068350 (24392750) + HATN17_DR         DNA/hAT-Tip100          345    512  (1035) 1215066  
  1086   20.9  1.4  5.3  chr17             29068560 29068852 (24392248) C TE-X-16_DR        DNA/Crypton-A          (71)    282       1 1215067  
   246   19.4  2.7  2.7  chr17             29068871 29068944 (24392156) + hAT-27N1_DR       DNA/hAT-Ac               30    103   (628) 1215068  
   225   18.8 20.2  6.5  chr17             29068984 29069285 (24391815) + hAT-27N1_DR       DNA/hAT-Ac               98    438   (293) 1215069  
   216   20.2  2.0  3.2  chr17             29069561 29069672 (24391428) C L2-54_DR          LINE/L2                (23)   1387    1341 1215070  
   351   17.3  0.0  4.6  chr17             29069814 29069904 (24391196) + hAT-N142_DR       DNA/hAT?                364    450   (986) 1215071 *
  2422   10.0  2.4  1.6  chr17             29069825 29070200 (24390900) C hAT-N137_DR       DNA/hAT-Ac            (856)   2715    2337 1215072  
   714   23.9  1.5 31.0  chr17             29069904 29070515 (24390585) C DNA9-3_DR         DNA/MULE-MuDR?       (1470)   9909    9436 1215073 *
   323   15.8  3.9  0.9  chr17             29070436 29070537 (24390563) C EnSpm-6N1_DR      DNA/CMC-EnSpm        (7690)   1546    1442 1215074 *
   341   13.3  0.0  0.0  chr17             29070458 29070532 (24390568) + CryptonV-1_DR     DNA/Crypton-V          6836   6910 (10963) 1215075 *
  2371   11.4 22.6  0.3  chr17             29070511 29071020 (24390080) C hAT-N52_DR        DNA/hAT-Ac            (198)    623       1 1215076  
   310   12.5  5.4  4.3  chr17             29070533 29070549 (24390551) + EnSpm-6N1_DR      DNA/CMC-EnSpm          1482   1574  (7662) 1215077 *
  2186   12.6  3.0  4.1  chr17             29072971 29073342 (24387758) C hAT-N51_DR        DNA/hAT-Ac              (0)    368       1 1215078  
  2092   18.0  6.5  1.4  chr17             29073701 29074174 (24386926) C hAT-N203_DR       DNA/hAT-Tip100       (3990)   1551    1054 1215079  
  1089   13.5 13.4  0.7  chr17             29076655 29076915 (24384185) + hAT-N50_DR        DNA/hAT-Ac                3    296   (405) 1215080  
  4112   10.0  8.0 18.0  chr17             29076946 29077869 (24383231) + LOOPERN5_DR       DNA/Kolobok-T2          258   1103   (134) 1215081  
  2579   16.5  2.9 23.6  chr17             29077871 29078821 (24382279) + LOOPERN6B_DR      DNA/Kolobok-T2?           4    795     (1) 1215082  
   256   10.5  2.6  0.0  chr17             29078895 29078932 (24382168) + Tc1-7_DR          DNA/TcMar-Tc1             1     39  (1607) 1215083  
   677    7.5  5.4  0.0  chr17             29078939 29079031 (24382069) + Tc1-7_DR          DNA/TcMar-Tc1          1240   1337   (309) 1215084 *
  1377    9.1  0.0  0.0  chr17             29079030 29079216 (24381884) C Tc1-7_DR          DNA/TcMar-Tc1        (1459)    187       1 1215085  
   295   23.6  5.6  0.0  chr17             29079335 29079423 (24381677) + ASAT_CY           Satellite               101    194    (68) 1215086  
   312   26.0 10.8  2.5  chr17             29079430 29079448 (24381652) + CryptonV-N4_DR    DNA/Crypton-V          1084   1258 (12235) 1215087  
   659   22.6  4.3  0.8  chr17             29079449 29079680 (24381420) + TDR16             DNA/Merlin                5    244    (69) 1215088  
   246   26.1  0.0  6.5  chr17             29080554 29080635 (24380465) C Kolobok-N10_DR    DNA/Kolobok             (0)    643     567 1215089 *
   268   16.4 14.6  4.8  chr17             29080613 29080637 (24380463) + EnSpm-8_DR        DNA/CMC-EnSpm          7665   7769  (1672) 1215090  
   309   14.1 16.9  0.0  chr17             29080638 29080707 (24380393) + ANGEL             DNA/Kolobok               1     82   (227) 1215091  
  1242   10.0  2.2 14.2  chr17             29080708 29080975 (24380125) C hAT-N58_DR        DNA/hAT-Ac              (0)    808     569 1215092  
   290   16.6  3.4  3.4  chr17             29080996 29081120 (24379980) C hAT-N58C_DR       DNA/hAT-Ac            (383)    288     236 1215093 *
   743    9.5 58.9  0.0  chr17             29081118 29081370 (24379730) + DNA-2-22_DR       DNA/CMC-EnSpm            18    419     (0) 1215094  
  2897   10.4  5.7  6.9  chr17             29081373 29081900 (24379200) C hAT-N58_DR        DNA/hAT-Ac            (286)    522       1 1215092  
   750   14.7  0.7  2.1  chr17             29081901 29082045 (24379055) + ANGEL             DNA/Kolobok              73    215    (94) 1215095  
   430   25.3  0.0  6.9  chr17             29081922 29082061 (24379039) C TE-X-13_DR        Unknown              (1100)   1325    1195 1215096 *
  1693   15.8  7.2  4.8  chr17             29082028 29082414 (24378686) + DNA2-7_DR         DNA                    4360   4755  (4895) 1215097 *
  2223    9.8  8.1  0.0  chr17             29082070 29082416 (24378684) C TDR17B            DNA/Sola-1            (766)    780     406 1215098  
   226   20.0  6.0  2.9  chr17             29082536 29082602 (24378498) C Kolobok-N10_DR    DNA/Kolobok           (248)    395     327 1215089  
   438   23.1  0.0  0.0  chr17             29082755 29082845 (24378255) + Kolobok-N10_DR    DNA/Kolobok             337    427   (216) 1215099  
   220   25.3  1.1  2.3  chr17             29083047 29083063 (24378037) C DNA2-9_DR         DNA                  (1843)    858     771 1215100  
   360   19.4  0.0  0.0  chr17             29083064 29083130 (24377970) + ANGEL             DNA/Kolobok               1     67   (242) 1215101  
   537   16.6  4.6  0.0  chr17             29083131 29083244 (24377856) + DIRS-4N1-LTR_DR   LTR/Ngaro                 1     90   (264) 1215102  
  1115   12.3 15.4  3.9  chr17             29083421 29083673 (24377427) + DIRS-4N1-LTR_DR   LTR/Ngaro                74    354     (0) 1215102  
   601   22.0  6.9  1.9  chr17             29083674 29083875 (24377225) + ANGEL             DNA/Kolobok              98    309     (0) 1215103  
   257   24.5  6.1  4.3  chr17             29083784 29083898 (24377202) C EnSpm-7_DR        DNA/CMC-EnSpm        (1813)   9221    9105 1215104 *
   505   19.1  0.0  0.0  chr17             29085570 29085658 (24375442) + DNA-AT-1_DR       DNA                       1     89   (303) 1215105  
   454   21.8  2.2  2.2  chr17             29085626 29085648 (24375452) + DIRS-N3_DR        LTR/Ngaro              1512   1602  (4635) 1215106 *
   459   19.2  7.7  0.0  chr17             29085649 29085752 (24375348) + DNA-AT-1_DR       DNA                     281    392     (0) 1215107  
   997   12.2  7.3  0.0  chr17             29085949 29086112 (24374988) C DNA14-5-1_DR      DNA                     (1)    692     517 1215108  
   908   19.0  9.4  8.3  chr17             29086113 29086244 (24374856) C CryptonV-N1_DR    DNA/Crypton-V        (4846)   5202    4904 1215109 *
  1113   12.9  2.8  3.3  chr17             29086235 29086450 (24374650) C HE1_DR1           SINE/tRNA-V-RTE        (14)    388     174 1215110  
   355   23.4 13.1  1.1  chr17             29086370 29086529 (24374571) C DNA-1-8_DR        DNA                   (710)    851     673 1215111 *
  2934    6.2  5.0  0.4  chr17             29086450 29086888 (24374212) C Mariner-N38_DR    DNA/TcMar-Tc1          (88)    459       1 1215112  
   208   23.5  3.5  1.1  chr17             29086817 29086851 (24374249) + Helitron-N3_DR    RC/Helitron            1995   2082   (934) 1215113 *
   256    7.1  7.1  0.0  chr17             29086855 29086896 (24374204) C EnSpm-N13_DR      DNA/CMC-EnSpm       (14481)   7668    7624 1215114  
   444   16.8 13.2  1.5  chr17             29087058 29087178 (24373922) + ASAT_CY           Satellite                57    191    (71) 1215115  
  4655    3.3  1.2  1.0  chr17             29087188 29087773 (24373327) + SINE3-1           SINE/5S-Deu-L2            4    590     (0) 1215116  
  2040   12.4  2.0  0.8  chr17             29087846 29088196 (24372904) + Kolobok-N6_DR     DNA/Kolobok-T2?         107    461     (6) 1215117  
   348   17.0  0.0  7.2  chr17             29088245 29088333 (24372767) C SINE2-1B_DR       SINE/tRNA              (19)    179      97 1215118  
   212   20.4  0.0  0.0  chr17             29089997 29090040 (24371060) + CryptonV-N5_DR    DNA/Crypton-V         16108  16151  (8386) 1215119  
  6076   10.9  5.5  3.0  chr17             29090065 29091062 (24370038) C LOOPERN5_DR       DNA/Kolobok-T2          (6)   1231     210 1215120  
  2462    7.7  5.2  5.2  chr17             29091060 29091485 (24369615) + Mariner-N38_DR    DNA/TcMar-Tc1           122    547     (0) 1215121 *
   269   17.1  2.3  3.1  chr17             29091443 29091455 (24369645) C Helitron-N3_DR    RC/Helitron          (1433)   1583    1528 1215122 *
   274   12.5  2.1  0.0  chr17             29091457 29091504 (24369596) + Merlin-1_DR       DNA/Merlin             2146   2194  (8333) 1215123  
   213   27.0  7.9  0.0  chr17             29091519 29091531 (24369569) + Dada-tL_DR        DNA/Dada               2312   2407  (8000) 1215124  
   847   26.5  2.6  4.0  chr17             29092348 29092653 (24368447) + ANGEL             DNA/Kolobok               1    302     (7) 1215125  
   276   19.0  0.0  5.4  chr17             29092823 29092900 (24368200) C hAT-N183_DR       DNA/hAT-Ac           (1473)    522     449 1215126 *
   362   13.9 13.9  0.0  chr17             29092843 29092928 (24368172) C Kolobok-N10C_DR   DNA/Kolobok           (217)    127      30 1215127  
   239   25.5  8.2  0.0  chr17             29092848 29092945 (24368155) + Zisupton-2_DR     DNA/Zisupton           4395   4500   (554) 1215128 *
   200   23.2  0.0  0.0  chr17             29093134 29093189 (24367911) C DNA-N46_DR        DNA                    (28)    509     454 1215129  
   994   12.8  3.5  1.0  chr17             29093925 29094122 (24366978) C DNA11TA1_DR       DNA/CMC-EnSpm           (0)    203       1 1215130  
  2209    7.1  9.9  1.0  chr17             29094221 29094575 (24366525) + DNA-4-4_DR        DNA/Zator                 1    386   (294) 1215131  
  1271    9.7  9.7  0.0  chr17             29094581 29094796 (24366304) + L2-5_DRe          LINE/L2                1991   2227     (0) 1215132  
   740   19.8  9.1  1.9  chr17             29094797 29094822 (24366278) + DNA8-26_DR        DNA                    2684   2942  (1588) 1215133  
   269    9.3  7.0  0.0  chr17             29094808 29094850 (24366250) + DNA-4-4_DR        DNA/Zator               416    461   (219) 1215134 *
   273   12.8  2.1  0.0  chr17             29094843 29094889 (24366211) + DNA-4-4_DR        DNA/Zator               504    551   (129) 1215135  
   724   12.6  3.1  0.8  chr17             29097174 29097301 (24363799) C DNA-2-29_DR       DNA                     (0)    132       2 1215136  
   269   20.0  3.2 25.2  chr17             29097302 29097322 (24363778) + CryptonV-3_DR     DNA/Crypton-V           787    908 (22545) 1215137  
  4159   11.7  3.7  0.6  chr17             29097434 29098136 (24362964) + hAT-N129_DR       DNA/hAT-Ac               40    764     (0) 1215138  
   328   27.4 11.9  2.6  chr17             29098254 29098497 (24362603) C EnSpm-N21_DR      DNA/CMC-EnSpm         (198)    281      16 1215139  
   273   28.5  1.5  4.5  chr17             29100187 29100217 (24360883) C Merlin-2_DR       DNA/Merlin           (6492)   7429    7301 1215140  
   322   23.8  3.9  0.9  chr17             29100218 29100319 (24360781) C ANGEL             DNA/Kolobok             (4)    305     201 1215141  
   544   25.6  0.0  0.0  chr17             29100440 29100572 (24360528) + DNA-8-24_DR       DNA/hAT-Tip100          494    626  (1157) 1215142  
   542   21.6 16.2  0.0  chr17             29100573 29100624 (24360476) + TDR6              DNA                       8    222    (28) 1215143  
   351   22.9 11.0  0.0  chr17             29100821 29100938 (24360162) + ANGEL             DNA/Kolobok               1    131   (178) 1215144  
   988   18.8  4.6  0.4  chr17             29101301 29101540 (24359560) C TDR6              DNA                     (0)    250       1 1215145  
   436   26.4 11.2  2.4  chr17             29105248 29105480 (24355620) C Merlin-N1_DR      DNA/Merlin            (113)    256       4 1215146  
   207   17.3  0.0  5.2  chr17             29105742 29105802 (24355298) + Harbinger-N32_DR  DNA/PIF-Harbinger       303    360    (46) 1215147  
   203   14.2 11.1  4.7  chr17             29105930 29106010 (24355090) + Gypsy-219_DR-I    LTR/Gypsy              1249   1334  (4975) 1215148  
   204   12.0  9.6  3.6  chr17             29107052 29107068 (24354032) + DNA-N46_DR        DNA                     409    461    (74) 1215149  
  1940    7.1 15.7  0.0  chr17             29107073 29107436 (24353664) C TDR7              DNA                     (0)    541     121 1215150  
   267   21.5  7.4  5.5  chr17             29107416 29107434 (24353666) C CryptonV-N4_DR    DNA/Crypton-V        (8376)   5117    5097 1215151 *
  3307    8.9  1.4  3.3  chr17             29107435 29107991 (24353109) C Mariner-N38_DR    DNA/TcMar-Tc1           (0)    547       1 1215152  
   250   13.3  0.0  2.2  chr17             29107951 29107996 (24353104) + ENSPM-6_DR        DNA/CMC-EnSpm          2696   2740 (29876) 1215153 *
   217    6.5  0.0  0.0  chr17             29107970 29108000 (24353100) + Helitron-N3_DR    RC/Helitron            2048   2078   (938) 1215154 *
   910    3.5  0.0  0.0  chr17             29107992 29108104 (24352996) C TDR7              DNA                   (417)    124      12 1215150  
   503   13.0  7.6  0.0  chr17             29113566 29113593 (24347507) + EnSpm-N48_DR      DNA/CMC-EnSpm          1814   1954  (1624) 1215155  
   669    8.7  0.0  0.0  chr17             29113594 29113696 (24347404) C Ginger1-N1_DR     DNA/Ginger-1         (2250)    408     306 1215156  
   359   12.3  0.0  2.7  chr17             29113632 29113706 (24347394) C EnSpm-N61_DR      DNA/CMC-EnSpm        (1753)   2380    2308 1215157 *
   213   28.4  2.1  1.0  chr17             29113642 29113737 (24347363) C CryptonV-N3_DR    DNA/Crypton-V         (795)  19868   19772 1215158 *
   253    9.1  0.0  1.5  chr17             29114218 29114284 (24346816) + DNA-6-N2_DR       DNA                    4201   4266   (790) 1215159 *
   263   11.6  0.0  0.0  chr17             29114230 29114298 (24346802) + hAT-N178B_DR      DNA/hAT-Ac              147    215  (1668) 1215160  
   282   22.1  1.7  5.3  chr17             29115741 29115917 (24345183) C EnSpm-6N1_DR      DNA/CMC-EnSpm        (7592)   1644    1474 1215161 *
   707   14.3  0.5  7.1  chr17             29115797 29115858 (24345242) C Zisupton-6_DR     DNA/Zisupton        (20747)   1369    1189 1215162  
   832    2.3  0.0  0.8  chr17             29115859 29115989 (24345111) + hAT-N131_DR       DNA/hAT-Ac              187    316  (1748) 1215163  
   616   13.3  0.0  2.1  chr17             29115863 29116008 (24345092) + Zisupton-6_DR     DNA/Zisupton           9326   9468 (12648) 1215164 *
   520   22.0  1.2  0.0  chr17             29116009 29116030 (24345070) C DNA9-3_DR         DNA/MULE-MuDR?       (1791)   9588    9419 1215165  
   312   10.8  1.0  9.6  chr17             29116427 29116528 (24344572) C Helitron-N3B_DR   RC/Helitron          (1434)   5170    5077 1215166 *
   436    6.6  1.6  1.4  chr17             29116439 29116584 (24344516) C EnSpm-N1_DR       DNA/CMC-EnSpm         (446)   2084    1977 1215167  
  3006    7.9  6.2  1.9  chr17             29122884 29123401 (24337699) C Mariner-N31_DR    DNA/TcMar-Tc1           (0)    540       1 1215168  
   257   11.8  1.5  0.0  chr17             29123473 29123540 (24337560) C DNA6-4_DR         DNA                  (1348)   2191    2123 1215169 *
   336    9.1  1.3  1.3  chr17             29123485 29123562 (24337538) C ENSPM-6_DR        DNA/CMC-EnSpm       (17681)  14935   14858 1215170 *
   397   13.6  0.0  4.2  chr17             29123497 29123596 (24337504) C Zisupton-7_DR     DNA/Zisupton         (5633)  11449   11354 1215171 *
   461   21.5  0.0  0.9  chr17             29123566 29123673 (24337427) + hAT-N50_DR        DNA/hAT-Ac              594    700     (1) 1215172  
   221   17.8  9.1  5.0  chr17             29124597 29124673 (24336427) + EnSpm-20_DR       DNA/CMC-EnSpm          6977   7056  (1862) 1215173  
   266   20.0  8.9  0.0  chr17             29125593 29125682 (24335418) + hAT-N127_DR       DNA/hAT-Charlie        5198   5295  (5021) 1215174 *
  2515    7.7 14.4  0.6  chr17             29125608 29126079 (24335021) C TDR7              DNA                     (4)    537       1 1215175  
   507   19.0  3.9  0.8  chr17             29126470 29126596 (24334504) C Mariner-N5B_DR    DNA/TcMar            (4173)   5271    5141 1215176 *
  1935   12.1 12.1  0.0  chr17             29126489 29126810 (24334290) C HE1_DR1           SINE/tRNA-V-RTE        (19)    383      23 1215177  
   421   22.7  3.4  5.5  chr17             29126597 29126613 (24334487) C DNA7-N1_DR        DNA/Zisupton         (5570)   4842    4702 1215178 *
   231   16.7  0.0  0.0  chr17             29126862 29126903 (24334197) + Mariner-N31_DR    DNA/TcMar-Tc1           448    489    (51) 1215179  
   680    5.4  1.1  1.1  chr17             29129605 29129698 (24331402) C EnSpm-N13_DR      DNA/CMC-EnSpm       (13973)   8176    8083 1215180  
   531   14.0  6.1  0.8  chr17             29129606 29129720 (24331380) + ENSPM-6_DR        DNA/CMC-EnSpm         14012  14132 (18484) 1215181 *
 10871    2.8  0.1  0.1  chr17             29129695 29131007 (24330093) C L1-118_DR         LINE/L1                 (0)   3607    2295 1215182  
   441   15.7 10.3  6.4  chr17             29129721 29129734 (24331366) + DNAX-25B_DR       DNA/Zisupton           1197   1303  (2235) 1215183 *
  2920    5.9  3.5  0.9  chr17             29130990 29131419 (24329681) + Mariner-N38_DR    DNA/TcMar-Tc1            74    514    (33) 1215184  
   209   12.4  0.0  1.1  chr17             29131414 29131503 (24329597) + EnSpm-N31_DR      DNA/CMC-EnSpm?          635    723   (366) 1215185 *
  2765   10.5  6.9  1.2  chr17             29131420 29131479 (24329621) + Helitron-N3_DR    RC/Helitron            1597   2114   (902) 1215186  
   337    0.0  0.0  0.0  chr17             29131426 29131500 (24329600) C Merlin-1_DR       DNA/Merlin           (2380)   8147    8073 1215187 *
   297    7.9  2.2  0.0  chr17             29131501 29131514 (24329586) + DNA-8-29_DR       DNA/hAT-Tip100          889    979    (41) 1215188 *
   305    5.1  0.0  0.0  chr17             29131510 29131548 (24329552) C Helitron-N3_DR    RC/Helitron          (1449)   1567    1529 1215189  
   290   17.1 11.4  0.0  chr17             29131515 29131548 (24329552) + EnSpm-N2_DR       DNA/CMC-EnSpm          3009   3145   (870) 1215190 *
   267   18.6  0.0  1.7  chr17             29131549 29131569 (24329531) C hAT-N164_DR       DNA/hAT-Tip100       (1180)    860     802 1215191  
   328   21.5  0.0  1.3  chr17             29133368 29133447 (24327653) C Merlin-2_DR       DNA/Merlin           (6518)   7403    7325 1215192  
   300   25.1  3.2  3.5  chr17             29133712 29133831 (24327269) C hAT-N95_DR        DNA/hAT-Blackjack       (3)    821     597 1215193  
   252   16.7  0.0  0.0  chr17             29133901 29133948 (24327152) + hAT-N45_DR        DNA/hAT?                668    715   (221) 1215194  
  1044   10.6  0.9 10.9  chr17             29134414 29134625 (24326475) + EnSpm-N45_DR      DNA/CMC-EnSpm             1    193    (58) 1215195  
  3732   10.1  1.2  2.6  chr17             29134628 29135205 (24325895) + DIRS-1-LTR_DR     LTR/Ngaro                52    621     (1) 1215196  
  6102   10.3  2.4  1.9  chr17             29136323 29137255 (24323845) C TDR2              DNA/TcMar-Tc1           (0)    937       1 1215197  
   303   20.0  0.0  0.0  chr17             29137326 29137385 (24323715) C IS3EU-1_DR        DNA/IS3EU            (4518)   4186    4127 1215198  
   213   19.1  0.0  8.6  chr17             29137333 29137395 (24323705) + EnSpm-17_DR       DNA/CMC-EnSpm          2707   2764  (6512) 1215199 *
   538   20.0  3.8  5.8  chr17             29137504 29137662 (24323438) C ANGEL             DNA/Kolobok           (153)    156       1 1215200  
   966    7.8  6.5  0.6  chr17             29139046 29139199 (24321901) C LOOPERN3B_DR      DNA/Kolobok-T2          (0)   1049     887 1215201  
   287   24.0  5.3  0.0  chr17             29140517 29140591 (24320509) + CryptonV-N5_DR    DNA/Crypton-V          5311   5389 (19148) 1215202 *
   463   12.7  2.5  2.5  chr17             29140527 29140607 (24320493) + HE1_DR1           SINE/tRNA-V-RTE         307    387    (15) 1215203  
   402   17.1  9.5  0.0  chr17             29140608 29140631 (24320469) C CryptonV-N2_DR    DNA/Crypton-V         (952)  15686   15572 1215204  
  1218   16.5  3.0  0.8  chr17             29140902 29140920 (24320180) C EnSpm-N17_DR      DNA/TcMar            (1942)   3251    3093 1215205  
  1377   12.6  2.4  0.0  chr17             29140921 29141126 (24319974) C SINE2-3_DR        SINE/tRNA-V-RTE       (157)    211       1 1215206  
   551    6.8  0.0  0.0  chr17             29143099 29143171 (24317929) + Kolobok-N2A_DR    DNA/Kolobok-T2            1     73  (1282) 1215207 *
  4744   10.1 14.7  2.4  chr17             29143167 29144058 (24317042) + Kolobok-N2A_DR    DNA/Kolobok-T2          343   1355     (0) 1215208  
   919   17.6  0.9 10.8  chr17             29145555 29145777 (24315323) C HATN12B_DR        DNA/hAT-Ac              (0)    695     493 1215209 *
  7118    9.4  9.8  1.3  chr17             29145765 29147002 (24314098) C LOOPERN6_DR       DNA/Kolobok-T2?         (0)   1351       9 1215210  
   351   12.4  0.0  4.1  chr17             29146979 29146991 (24314109) + ENSPM-6_DR        DNA/CMC-EnSpm         14824  14868 (17748) 1215211 *
   472    5.3  2.1  0.0  chr17             29146992 29147085 (24314015) + DNA6-6_DR         DNA                    9913  10008  (1273) 1215212 *
   653   11.9  1.3  0.7  chr17             29147012 29147163 (24313937) + Zisupton-7_DR     DNA/Zisupton          11411  11563  (5519) 1215213  
   351   12.4  0.0  4.1  chr17             29147086 29147104 (24313996) + ENSPM-6_DR        DNA/CMC-EnSpm         14869  14944 (17672) 1215211 *
 44788    2.1  3.6  1.5  chr17             29147121 29156978 (24304122) + CryptonV-N5_DR    DNA/Crypton-V             1  11051 (13486) 1215214  
 12724    7.0  2.8  2.0  chr17             29156478 29158280 (24302820) C hAT-N137_DR       DNA/hAT-Ac            (365)   3206    1390 1215215 *
 32318    0.5  6.0  0.2  chr17             29157341 29161153 (24299947) + CryptonV-N5_DR    DNA/Crypton-V         11048  15080  (9457) 1215216  
  9339    2.9  2.0  2.3  chr17             29161154 29162313 (24298787) C HATN5_DR          DNA/hAT-Ac              (0)   1156       1 1215217  
 57634    0.9  3.7  0.0  chr17             29162314 29171305 (24289795) + CryptonV-N5_DR    DNA/Crypton-V         15081  24537     (0) 1215218  
   243   18.5  0.0  7.1  chr17             29171306 29171357 (24289743) + EnSpm-N13_DR      DNA/CMC-EnSpm          5998   6042 (16107) 1215219 *
   339   11.2  3.8  0.0  chr17             29171295 29171374 (24289726) C ENSPM-6_DR        DNA/CMC-EnSpm       (18615)  14001   13919 1215220  
   206   23.2 11.4  2.1  chr17             29171302 29171389 (24289711) + LOOPERN3B_DR      DNA/Kolobok-T2          614    709   (340) 1215221 *
   748   21.5 12.4  4.5  chr17             29171338 29171732 (24289368) C hAT-N126B_DR      DNA/hAT-Ac            (175)    425       1 1215222  
   912   15.9  0.6  1.8  chr17             29172848 29173014 (24288086) C EnSpm-N48B_DR     DNA/CMC-EnSpm        (6045)    914     750 1215223 *
  1184    6.8  0.0  0.0  chr17             29172872 29173018 (24288082) + SINE2-4_DR        SINE/tRNA-V-RTE         225    371     (0) 1215224  
   899    6.9  0.0  4.6  chr17             29172898 29173033 (24288067) + DNA8-10_DR        DNA/hAT-Ac             2077   2206  (1812) 1215225 *
   864   17.9  1.1  3.3  chr17             29173034 29173049 (24288051) C DNA6-6_DR         DNA                  (4301)   6934    6800 1215226  
   363   13.3  2.0  7.9  chr17             29173995 29174141 (24286959) + Helitron-N2_DR    RC/Helitron            1416   1554   (909) 1215227 *
   385   12.5  7.1  1.8  chr17             29174011 29174023 (24287077) + hAT-N145_DR       DNA/hAT-Ac             1278   1329   (262) 1215228  
   441    9.7  0.0  3.5  chr17             29174024 29174042 (24287058) + DNA8-26_DR        DNA                    1376   1488  (3041) 1215229  
   455    6.2  1.0  1.0  chr17             29174043 29174140 (24286960) C Mariner-N5C_DR    DNA/TcMar            (5606)   2315    2218 1215230 *
   469   11.0  7.0  1.5  chr17             29174061 29174189 (24286911) + ACROBAT1          DNA/PIF                 784    919   (460) 1215231  
   385   12.5  7.1  1.8  chr17             29174142 29174165 (24286935) + hAT-N145_DR       DNA/hAT-Ac             1330   1440   (151) 1215228 *
  1414   18.0  7.5 14.7  chr17             29174308 29174543 (24286557) C EnSpm-N7_DR       DNA/CMC-EnSpm           (0)   2239    1944 1215232  
  1746    7.1  0.0  2.1  chr17             29174544 29174789 (24286311) + TDR12             DNA                       2    242     (0) 1215233  
   893   12.0 18.3  4.9  chr17             29174790 29175001 (24286099) C hAT-N22B_DR       DNA/hAT-Ac            (925)    454     215 1215234 *
  1414   18.0  7.5 14.7  chr17             29174790 29174973 (24286127) C EnSpm-N7_DR       DNA/CMC-EnSpm           (0)   1943    1710 1215232  
   210   15.4  2.6  0.0  chr17             29174997 29175035 (24286065) C piggyBac-N14_DR   DNA/PiggyBac?         (616)    381     342 1215235  
   369   21.1  3.2 11.4  chr17             29177135 29177257 (24283843) + IS3EU-4_DR        DNA/IS3EU             10218  10331  (4698) 1215236  
  2065   13.2 28.4  1.5  chr17             29177258 29177771 (24283329) + TDR22             DNA                      55    704   (551) 1215237  
  3437   11.2  4.4  2.1  chr17             29177772 29178289 (24282811) + Harbinger-8N1_DR  DNA/PIF-Harbinger         1    530    (25) 1215238  
   418   11.3  1.4  1.4  chr17             29178295 29178366 (24282734) + TDR22             DNA                     702    773   (482) 1215239 *
   686    6.4 10.6  0.0  chr17             29178363 29178456 (24282644) + TDR22             DNA                    1152   1255     (0) 1215240  
   470   22.0  9.3  3.8  chr17             29183410 29183560 (24277540) C Mariner-N13_DR    DNA/TcMar-Tc1         (478)    663     505 1215241  
   364   21.3  8.1  4.7  chr17             29183577 29183699 (24277401) C Mariner-N13_DR    DNA/TcMar-Tc1         (992)    149      23 1215241  
   427   14.9  0.0  0.0  chr17             29183702 29183768 (24277332) + hAT-N127_DR       DNA/hAT-Charlie        9364   9430   (886) 1215242  
  7083   14.9  3.0  3.4  chr17             29184871 29186213 (24274887) + Kolobok-N2A_DR    DNA/Kolobok-T2           18   1355     (0) 1215243  
   227   19.3  2.5  9.3  chr17             29186392 29186471 (24274629) C hAT-N134_DR       DNA/hAT?              (210)    855     781 1215244  
   780    6.7  9.9  1.5  chr17             29187473 29187593 (24273507) + TC1DR3            DNA/TcMar-Tc1          1095   1225     (0) 1215245  
   363   21.2  4.0  0.0  chr17             29187594 29187630 (24273470) + Merlin-2_DR       DNA/Merlin             4902   4942  (8979) 1215246  
   526   18.1 15.8  2.2  chr17             29188643 29188669 (24272431) + Dada-U1B_DR       DNA/Dada               4267   4314  (5214) 1215247  
  1974   17.2  9.4  5.7  chr17             29188670 29189157 (24271943) + hAT-N32E_DR       DNA/hAT-Charlie           1    505    (11) 1215248  
  1802    5.1  2.1  0.0  chr17             29189554 29189787 (24271313) C TDR20             DNA/Merlin              (0)    239       1 1215249  
   510   21.7  9.6  0.6  chr17             29191315 29191481 (24269619) C hAT-N202_DR       DNA/hAT-Tip100       (1355)    530     349 1215250 *
   751   12.1 10.9  0.0  chr17             29191333 29191497 (24269603) C hAT-N21B_DR       DNA/hAT-Ac             (81)   1220    1038 1215251  
   356   23.8  4.4  4.4  chr17             29191466 29191601 (24269499) + Dada-U1A_DR       DNA/Dada               3744   3879  (7100) 1215252 *
   694   12.2  4.9  0.0  chr17             29191482 29191604 (24269496) + EnSpm-N13_DR      DNA/CMC-EnSpm          8048   8176 (13973) 1215253  
   240   17.1  0.0  0.0  chr17             29191572 29191602 (24269498) C EnSpm-N13_DR      DNA/CMC-EnSpm       (14489)   7660    7630 1215254 *
  6444    8.5  3.3  0.1  chr17             29191603 29192510 (24268590) + TDR2              DNA/TcMar-Tc1             1    937     (0) 1215255  
   285   14.6  0.0  0.0  chr17             29193470 29193517 (24267583) C EnSpm-N27B_DR     DNA/CMC-EnSpm          (21)    152     105 1215256 *
   361   12.9  3.2  0.0  chr17             29193503 29193564 (24267536) + EnSpm-N27B_DR     DNA/CMC-EnSpm           105    168     (5) 1215257  
   511   12.7  9.7  0.0  chr17             29194755 29194888 (24266212) + Zisupton-7_DR     DNA/Zisupton          11349  11495  (5587) 1215258  
   386   20.8  0.0  0.0  chr17             29194773 29194902 (24266198) C Zisupton-6_DR     DNA/Zisupton        (12630)   9486    9357 1215259 *
   231   23.7  3.0  2.0  chr17             29194837 29194935 (24266165) + Polinton-4_DR     DNA/Maverick          16820  16919  (3368) 1215260 *
   348   17.1 21.3  2.2  chr17             29194903 29194918 (24266182) + hAT-N48B_DR       DNA/hAT-Ac             1587   1875   (424) 1215261  
   266   25.0  6.9  0.0  chr17             29195313 29195384 (24265716) + Harbinger-N27_DR  DNA/PIF-Harbinger?        1     77   (143) 1215262  
   268   19.1  0.0  0.0  chr17             29197042 29197125 (24263975) + DNA6-6_DR         DNA                    9923  10006  (1275) 1215263 *
   358   14.0  2.1  3.2  chr17             29197054 29197149 (24263951) + Polinton-4N1_DR   DNA/Maverick           4705   4799  (5637) 1215264 *
   400   16.6  1.0  0.1  chr17             29197071 29197172 (24263928) + Zisupton-7_DR     DNA/Zisupton          11414  11538  (5544) 1215265  
   235    9.1  0.0  0.0  chr17             29197561 29197593 (24263507) + REP-1_DR          Unknown                   1     33    (25) 1215266  
   337   24.3  0.0  5.0  chr17             29197927 29198030 (24263070) C DNA6-10_DR        DNA                  (3863)   2843    2745 1215267 *
   465   26.7  6.9  6.9  chr17             29197946 29197962 (24263138) C Helitron-2_DR     RC/Helitron         (17823)   9589    9445 1215268  
  1475    8.8  0.0  0.0  chr17             29197963 29198156 (24262944) C hAT-N141_DR       DNA/hAT-Charlie         (0)    194       1 1215269  
   555   20.2  0.0  3.7  chr17             29198061 29198173 (24262927) + ENSPM-6_DR        DNA/CMC-EnSpm         19563  19671 (12945) 1215270 *
   218   22.7  6.0  3.2  chr17             29198981 29199039 (24262061) C Polinton-1_DR     DNA/Maverick         (1209)  17276   17124 1215271  
   247   23.6  1.1  5.8  chr17             29199040 29199129 (24261971) C Gypsy-31-LTR_DR   LTR/Gypsy             (770)    184      99 1215272 *
   331   10.9  0.2  5.1  chr17             29199058 29199071 (24262029) + Zisupton-6_DR     DNA/Zisupton           1155   1190 (20926) 1215273  
   355    5.1  1.7  0.0  chr17             29199072 29199130 (24261970) C hAT-N131_DR       DNA/hAT-Ac           (1769)    295     236 1215274  
   221   20.0  3.0  6.1  chr17             29199076 29199176 (24261924) C EnSpm-N25_DR      DNA/CMC-EnSpm        (3738)    948     851 1215275 *
  2479   13.4  2.5 11.7  chr17             29199208 29199756 (24261344) C hAT-N32E_DR       DNA/hAT-Charlie        (12)    504       1 1215276  
   233   25.5  0.0  7.6  chr17             29200487 29200571 (24260529) C HATN6_DR          DNA/hAT-Ac             (17)    994     916 1215277  
   890   13.7 11.1  3.1  chr17             29201024 29201204 (24259896) C SINE2-1_DR        SINE/tRNA               (3)    195       1 1215278  
   257   13.5  0.0  0.0  chr17             29201226 29201277 (24259823) + CryptonV-3_DR     DNA/Crypton-V           458    509 (22944) 1215279  
  2412   16.1  4.0  1.5  chr17             29201309 29201763 (24259337) + L1-51_DR          LINE/L1                4907   5372   (420) 1215280  
  2208   14.2  5.8 11.3  chr17             29201729 29201767 (24259333) + MuDR-2_DR         DNA/MULE-MuDR         15802  16138  (7795) 1215281 *
  3720    5.3  4.4  0.2  chr17             29201768 29202292 (24258808) + Mariner-N38_DR    DNA/TcMar-Tc1             1    547     (0) 1215282  
   231   22.6  2.9 13.6  chr17             29202293 29202330 (24258770) + Dada-tL_DR        DNA/Dada               2371   2395  (8012) 1215283 *
  2208   14.2  5.8 11.3  chr17             29202293 29202315 (24258785) + MuDR-2_DR         DNA/MULE-MuDR         16139  16359  (7574) 1215281  
   863   16.9 32.3  1.5  chr17             29202295 29202607 (24258493) + L1-51_DR          LINE/L1                5375   5782    (10) 1215280 *
   756   19.6  1.9  1.9  chr17             29202682 29202842 (24258258) + SINE2-1_DR        SINE/tRNA                 1    161    (37) 1215284  
  4246   16.5  6.7  6.2  chr17             29203756 29203872 (24257228) C Helitron-N5B_DR   RC/Helitron             (0)   1647    1439 1215285  
  1239   15.5  9.5  3.9  chr17             29203873 29203908 (24257192) C DNA9-3_DR         DNA/MULE-MuDR?       (9674)   1705    1395 1215286  
  1771    4.6 13.9  0.0  chr17             29203909 29204167 (24256933) + SINE2-3_DR        SINE/tRNA-V-RTE           1    295    (73) 1215287  
  4246   16.5  6.7  6.2  chr17             29204168 29204964 (24256136) C Helitron-N5B_DR   RC/Helitron             (0)   1438       2 1215285  
   508    1.8  0.0  0.0  chr17             29207326 29207438 (24253662) + (TATAA)n          Simple_repeat             2    114     (0) 1215288  
   298   18.6 14.9  5.4  chr17             29207606 29207739 (24253361) C EnSpm-N36B_DR     DNA/CMC-EnSpm        (2370)   1046     938 1215289 *
   580   10.9 24.4  0.0  chr17             29207622 29207740 (24253360) C TDR3B             DNA/hAT-Charlie         (5)    188      41 1215290  
   262   22.8  0.0  0.0  chr17             29208365 29208421 (24252679) C L2-1B_DR          LINE/L2                 (4)   1004     948 1215291  
   232   15.1 28.8  0.0  chr17             29208422 29208437 (24252663) + Zisupton-2_DR     DNA/Zisupton           2844   2937  (2117) 1215292  
   461   25.1  6.9  0.2  chr17             29209968 29210179 (24250921) C CryptonV-N5_DR    DNA/Crypton-V       (20356)   4181    4089 1215293  
   502   16.7  9.1  5.9  chr17             29210201 29210365 (24250735) + CR1-37_DR         LINE/L2                2495   2664    (53) 1215294  
   337   26.6  6.8 12.4  chr17             29211123 29211401 (24249699) C Kolobok-N10_DR    DNA/Kolobok            (26)    617     353 1215295  
   273   18.9  0.7 23.9  chr17             29211448 29211586 (24249514) C CryptonV-N1_DR    DNA/Crypton-V        (4492)   5559    5447 1215296 *
   786   13.4  0.6  8.6  chr17             29211467 29211629 (24249471) + HATN10B_DR        DNA/hAT-Ac                1    151   (457) 1215297 *
  3871    9.2  4.5  1.5  chr17             29211626 29212220 (24248880) + DNA8-15_DR        DNA                     280    892     (0) 1215298  
  1658   13.9 10.2  5.7  chr17             29212229 29212632 (24248468) + HATN10B_DR        DNA/hAT-Ac              186    606     (2) 1215299  
   438   21.3  8.7  7.0  chr17             29212522 29212647 (24248453) + ERV1-11_DR-I      LTR/ERV1               2964   3091  (4856) 1215300 *
   468   17.7  2.5  8.6  chr17             29212634 29212794 (24248306) + Kolobok-N10_DR    DNA/Kolobok             492    643     (0) 1215301  
   205   14.3  0.0  0.0  chr17             29213420 29213447 (24247653) C Harbinger-5_DR    DNA/PIF-Harbinger    (5205)   1454    1427 1215302  
  2713    8.6 12.3  1.5  chr17             29214007 29214479 (24246621) + hAT-N155B_DR      DNA/hAT-Tip100            1    523     (0) 1215303  
   221   13.4  0.0  4.4  chr17             29214506 29214552 (24246548) C CryptonV-N3_DR    DNA/Crypton-V       (19444)   1219    1175 1215304 *
  1493   15.3  2.1  0.7  chr17             29214523 29214805 (24246295) + CryptonV-N3_DR    DNA/Crypton-V           925   1211 (19452) 1215305  
   221   19.6  2.0  0.0  chr17             29214765 29214815 (24246285) C Kolobok-3_DR      DNA/Kolobok-T2       (5131)    835     784 1215306 *
  1807   12.0 19.5  0.2  chr17             29215242 29215666 (24245434) + TDR25             DNA/hAT-Charlie           1    507   (104) 1215307  
 17463    1.3  0.7  0.0  chr17             29215667 29217723 (24243377) C EnSpm-N10_DR      DNA/CMC-EnSpm           (0)   9308    7237 1215308 *
 34982    1.2  0.6  0.5  chr17             29217699 29221731 (24239369) C EnSpm-N10_DR      DNA/CMC-EnSpm        (2412)   6896    2858 1215308  
  3903    7.7  1.0  0.9  chr17             29221718 29222293 (24238807) + Merlin-1_DR       DNA/Merlin             1621   2190  (8337) 1215309 *
   288   13.7 16.0  2.4  chr17             29222241 29222315 (24238785) + MuDR-2_DR         DNA/MULE-MuDR         18080  18164  (5769) 1215310 *
 23476    1.7  0.2  0.3  chr17             29222277 29225139 (24235961) C EnSpm-N10_DR      DNA/CMC-EnSpm        (6447)   2861       1 1215308  
   415   19.8  2.2  0.0  chr17             29225141 29225231 (24235869) + TDR25             DNA/hAT-Charlie         507    599    (12) 1215311  
   250   12.2  0.0  2.0  chr17             29225214 29225263 (24235837) C EnSpm-N46_DR      DNA/CMC-EnSpm?       (1453)   2287    2239 1215312 *
  1032    7.5  9.7  1.6  chr17             29226142 29226317 (24234783) + Mariner-N38_DR    DNA/TcMar-Tc1           358    547     (0) 1215313  
   269   10.6  8.5  0.0  chr17             29226286 29226332 (24234768) + hAT5-N2_DR        DNA/hAT-hAT5           1545   1595   (990) 1215314 *
   376   10.2 10.4  7.3  chr17             29226603 29226708 (24234392) C hAT-N161_DR       DNA/hAT-Ac            (494)    330     222 1215315  
   343   13.9  0.0  7.7  chr17             29227588 29227657 (24233443) C hAT-N66_DR        DNA/hAT-Charlie       (124)     71       7 1215316  
   547   24.3  6.0  1.9  chr17             29228742 29228892 (24232208) C SINE2-1B_DR       SINE/tRNA              (32)    166      10 1215317  
  1105   18.6 18.7  1.6  chr17             29229172 29229487 (24231613) C Merlin-N1_DR      DNA/Merlin              (0)    369       1 1215318  
  2828    7.3 11.8  0.2  chr17             29230313 29230776 (24230324) C Mariner-N38_DR    DNA/TcMar-Tc1           (0)    547      30 1215319  
   303   17.5  3.7  2.4  chr17             29230353 29230378 (24230722) C ENSPM-6_DR        DNA/CMC-EnSpm       (29865)   2738    2669 1215320 *
  2523    8.7 12.6  1.5  chr17             29230986 29231492 (24229608) + TDR7              DNA                       1    541     (0) 1215321  
   212   14.6  3.9  6.0  chr17             29231879 29231929 (24229171) + ASAT_CY           Satellite                81    130   (132) 1215322  
  2300    6.9 20.1  0.0  chr17             29233450 29233881 (24227219) C TDR7              DNA                     (0)    541      23 1215323  
   474   16.9  3.2  0.8  chr17             29234114 29234238 (24226862) C I-3_DR            LINE/I                  (0)   5426    5299 1215324  
  1098   20.2  0.4  0.7  chr17             29234242 29234520 (24226580) C TDR16             DNA/Merlin              (1)    312      35 1215325  
   236   21.0  0.0  0.0  chr17             29234478 29234539 (24226561) + Dada-U1A_DR       DNA/Dada               3646   3707  (7272) 1215326 *
   317   18.3 21.9  2.9  chr17             29234571 29234716 (24226384) C I-3_DR            LINE/I                (114)   5312    5140 1215324  
   243   17.9  4.9  4.9  chr17             29236426 29236507 (24224593) C L1-127_DR         LINE/L1                 (4)   1050     969 1215327 *
  2597   16.2  2.8  3.3  chr17             29236498 29237072 (24224028) + HATN12_DR         DNA/hAT-Ac                8    579     (0) 1215328  
   328   10.1  2.2 11.0  chr17             29237073 29237157 (24223943) C L1-127_DR         LINE/L1               (119)    935     858 1215327  
   246   17.6 14.1  0.0  chr17             29237232 29237316 (24223784) C hAT-N198_DR       DNA/hAT-Charlie       (454)    945     849 1215329  
   206   16.7  0.0  2.4  chr17             29237337 29237379 (24223721) + L1-49_DR          LINE/L1                4925   4966   (809) 1215330  
   251   25.5  0.0 13.6  chr17             29237451 29237550 (24223550) C Kolobok-N10_DR    DNA/Kolobok           (555)     88       1 1215331  
   713   23.4  8.4  1.2  chr17             29237903 29238140 (24222960) C Harbinger-N23_DR  DNA/PIF-Harbinger     (109)    328      74 1215332  
  1357   16.9 14.3  1.1  chr17             29238411 29238739 (24222361) + DNA-2-30B_DR      DNA                      42    413     (0) 1215333  
   273   24.8  9.2  2.3  chr17             29239934 29239946 (24221154) + Polinton-2N1_DR   DNA/Maverick           3818   3838  (7254) 1215334  
   693   18.6  3.4  2.8  chr17             29239947 29240123 (24220977) C DNA11TA1B_DR      DNA/CMC-EnSpm           (2)    201      24 1215335  
   810    8.4 13.2  9.8  chr17             29240144 29240340 (24220760) + DNA11TA1_DR       DNA/CMC-EnSpm             1    203     (0) 1215336  
   308    9.5  0.0  0.0  chr17             29240399 29240440 (24220660) + HATN6_DR          DNA/hAT-Ac               34     75   (936) 1215337  
  1803    8.6  2.5  1.7  chr17             29240464 29240748 (24220352) + HATN6_DR          DNA/hAT-Ac              725   1011     (0) 1215338  
   210   10.9  4.2  4.2  chr17             29240749 29240777 (24220323) C CryptonV-N2_DR    DNA/Crypton-V       (14751)   1887    1859 1215339  
  1132   13.4  0.8  5.7  chr17             29241757 29241779 (24219321) C hAT-N150_DR       DNA/hAT-Blackjack     (425)   1258    1092 1215340  
  1283    7.3  3.4  1.9  chr17             29241780 29241988 (24219112) + EnSpm-N4_DR       DNA/CMC-EnSpm             1    212     (0) 1215341  
   811   19.9  7.5 17.4  chr17             29242576 29242976 (24218124) + DNA2-10_DR        DNA                    2113   2479  (1042) 1215342 *
  1184   12.7  4.4 17.2  chr17             29242684 29242977 (24218123) + HATN10_DR         DNA/hAT-Ac              194    455     (0) 1215343  
   464   13.0 12.9 25.8  chr17             29242978 29243154 (24217946) + hAT-N25_DR        DNA/hAT-Ac               79    236   (593) 1215344  
   328   20.6 23.7  1.3  chr17             29243069 29243204 (24217896) + Harbinger-8N2_DR  DNA/PIF-Harbinger         6    167   (388) 1215345 *
  1752   12.2  0.3  1.4  chr17             29243208 29243498 (24217602) + hAT-N25B_DR       DNA/hAT-Ac              432    719     (1) 1215346  
  2169   13.0  4.6  2.0  chr17             29243782 29244212 (24216888) + TDR24             DNA                       3    444     (0) 1215347  
   265   24.6  5.5  8.1  chr17             29245045 29245086 (24216014) C hAT-2n1_DR        DNA/hAT-Charlie        (46)   1164    1005 1215348  
   291   22.2  2.5  4.2  chr17             29245087 29245208 (24215892) C EnSpm-N48_DR      DNA/CMC-EnSpm        (1784)   1794    1675 1215349 *
   775   13.0 14.9  5.8  chr17             29245179 29245399 (24215701) C DNA2-7_DR         DNA                  (7003)   2647    2408 1215350 *
  1394    9.9  3.5  0.4  chr17             29245228 29245459 (24215641) + Mariner-N38_DR    DNA/TcMar-Tc1           309    547     (0) 1215351  
   357   16.4  8.4  4.0  chr17             29245375 29245469 (24215631) + CryptonV-N4_DR    DNA/Crypton-V          5008   5106  (8387) 1215352 *
   292   18.9  4.3  4.3  chr17             29245538 29245573 (24215527) C ZFERV-2-I_DR      LTR/ERV1             (9642)    922     816 1215353  
   317    7.3  0.8 14.3  chr17             29245574 29245700 (24215400) + Zisupton-7_DR     DNA/Zisupton          12381  12492  (4590) 1215354  
   241   12.5  4.0  9.5  chr17             29245585 29245599 (24215501) + Harbinger-N17_DR  DNA/PIF-Harbinger       304    382  (1263) 1215355 *
   318    6.9  5.8  0.9  chr17             29245600 29245702 (24215398) + EnSpm-22N2_DR     DNA/CMC-EnSpm          2290   2397  (3150) 1215356 *
   354    9.4  2.1  1.6  chr17             29245614 29245624 (24215476) C DNA-N45_DR        DNA/CMC-EnSpm         (407)    306     281 1215357  
   352   14.0  0.0  1.0  chr17             29245625 29245725 (24215375) C DNA-6-N5B_DR      DNA                  (2353)   1170    1071 1215358 *
   480    8.7  1.2  1.2  chr17             29245640 29245721 (24215379) + Helitron-N2_DR    RC/Helitron            1483   1564   (899) 1215359  
   391   17.0  0.0  9.6  chr17             29245642 29245732 (24215368) C Merlin-1_DR       DNA/Merlin           (8904)   1623    1541 1215360 *
   292   18.9  4.3  4.3  chr17             29245701 29245725 (24215375) C ZFERV-2-I_DR      LTR/ERV1             (9642)    815     735 1215353 *
   307   13.5  1.9  0.9  chr17             29245722 29245744 (24215356) C Gypsy123-I_DR     LTR/Gypsy            (4758)    656     551 1215361 *
   354    9.4  2.1  1.6  chr17             29245726 29245747 (24215353) C DNA-N45_DR        DNA/CMC-EnSpm         (407)    280     222 1215357  
   304   12.2  0.7 11.9  chr17             29245745 29245779 (24215321) C hAT-N21_DR        DNA/hAT-Charlie       (112)   1734    1609 1215362 *
   241   12.5  4.0  9.5  chr17             29245748 29245761 (24215339) + Harbinger-N17_DR  DNA/PIF-Harbinger       383    471  (1174) 1215355 *
   227   18.7  6.5 15.2  chr17             29245869 29245975 (24215125) C EnSpm-N47_DR      DNA/CMC-EnSpm?        (519)   2498    2400 1215363 *
   354   23.1  0.0 24.7  chr17             29245897 29246138 (24214962) C Mariner-N31_DR    DNA/TcMar-Tc1          (66)    474     281 1215364 *
   741   17.6  4.1  0.6  chr17             29246006 29246176 (24214924) + ASAT_CY           Satellite                 2    178    (84) 1215365  
   331    6.7  0.0  0.0  chr17             29247665 29247709 (24213391) C ASAT_CY           Satellite             (127)    135      91 1215366  
  1386   11.5  8.7  0.4  chr17             29247710 29247963 (24213137) C HATN10B_DR        DNA/hAT-Ac              (0)    608     334 1215367  
  1161   17.3 11.8  5.7  chr17             29247964 29248053 (24213047) C DNA2-10_DR        DNA                  (1036)   2480    2117 1215368  
  4534   12.2 11.7  2.9  chr17             29249670 29250600 (24210500) C L1-92_DR          LINE/L1                 (4)   5535    4525 1215369  
  1594   10.3  1.3  0.0  chr17             29250807 29251039 (24210061) C TE-X-18_DR        DNA                     (0)    249      14 1215370  
   734    8.5 19.9  0.0  chr17             29253202 29253342 (24207758) C ANGEL             DNA/Kolobok             (0)    309     141 1215371  
  1135   18.1  6.9  4.1  chr17             29253343 29253676 (24207424) C I-3_DR            LINE/I                  (7)   5419    5077 1215372  
   252   16.1  0.0  7.1  chr17             29253661 29253671 (24207429) + DIRS-7_DR         LTR/Ngaro              2133   2186  (3205) 1215373 *
   258   19.1  0.0  0.0  chr17             29253672 29253718 (24207382) C EnSpm-7_DR        DNA/CMC-EnSpm        (1751)   9283    9237 1215374 *
   312   11.4  0.0  0.0  chr17             29253677 29253720 (24207380) + TE-X-13_DR        Unknown                1266   1309  (1116) 1215375  
   205   19.7  0.0  7.8  chr17             29253721 29253731 (24207369) C DNA7-N1_DR        DNA/Zisupton         (2259)   8158    8108 1215376  
   454    8.8  0.0  4.4  chr17             29254264 29254358 (24206742) C EnSpm-N2_DR       DNA/CMC-EnSpm         (925)   3090    3000 1215377  
   432   12.7  1.0  1.0  chr17             29254293 29254395 (24206705) C hAT-N70_DR        DNA/hAT?              (718)    607     505 1215378 *
   680   17.8  9.9  3.4  chr17             29254386 29254577 (24206523) + Dada-U1A_DR       DNA/Dada               5655   5858  (5121) 1215379 *
   874   13.4 14.1  4.4  chr17             29254409 29254635 (24206465) + ANGEL             DNA/Kolobok              61    308     (1) 1215380  
   398   27.3  1.8  7.5  chr17             29255311 29255329 (24205771) C DNA7-N1_DR        DNA/Zisupton         (2090)   8327    8318 1215381  
  1638   16.7  1.0  1.0  chr17             29255330 29255638 (24205462) + ANGEL             DNA/Kolobok               1    309     (0) 1215382  
   245   21.6  0.0 14.4  chr17             29255547 29255649 (24205451) C DNA2-7_DR         DNA                  (5259)   4391    4302 1215383 *
  2899   14.2 27.1  2.7  chr17             29255980 29256775 (24204325) C hAT-N121_DR       DNA/hAT-Ac              (0)    985       1 1215384  
   267    9.7  2.1  4.3  chr17             29257706 29257766 (24203334) C Helitron-1_DR     RC/Helitron            (62)  26238   26195 1215385 *
 47151    8.2  1.2  4.2  chr17             29257765 29264711 (24196389) C Helitron-4_DR     RC/Helitron         (25039)   6829     160 1215386  
   527   28.3 22.5  4.2  chr17             29266364 29266790 (24194310) C hAT-N94_DR        DNA/hAT-Charlie       (541)    530      26 1215387  
   203   12.0  0.0  0.0  chr17             29266835 29266859 (24194241) + EnSpm-N17_DR      DNA/TcMar              3020   3044  (2149) 1215388 *
  1817   12.9  3.1  2.5  chr17             29266854 29267170 (24193930) + SINE2-4_DR        SINE/tRNA-V-RTE          50    368     (3) 1215389  
  1368   17.9  0.3 10.6  chr17             29266867 29267209 (24193891) C EnSpm-22N2_DR     DNA/CMC-EnSpm        (1036)   4511    4201 1215390 *
  3099   17.0  7.4  2.2  chr17             29267290 29267980 (24193120) + L2-32_DRe         LINE/L2                1833   2558     (2) 1215391  
  4656    4.8  0.4  0.0  chr17             29268009 29268571 (24192529) C HarbingerN2_DR    DNA/PIF-Harbinger     (107)    567       3 1215392  
   352   18.6  5.7  0.0  chr17             29268873 29268889 (24192211) C CryptonV-N5_DR    DNA/Crypton-V       (21140)   3397    3325 1215393  
   396    1.9  7.7  0.0  chr17             29268890 29268941 (24192159) + TDR3B             DNA/hAT-Charlie           1     56   (137) 1215394  
  1772   21.1 16.2  0.8  chr17             29268943 29269567 (24191533) + hAT-N25B_DR       DNA/hAT-Ac                1    720     (0) 1215395  
   734   19.0  2.8  2.0  chr17             29269568 29269710 (24191390) + TDR3B             DNA/hAT-Charlie          50    193     (0) 1215396  
   218   24.3  7.5  2.4  chr17             29269641 29269720 (24191380) C DNA2-16_DR        DNA                  (4138)  13913   13830 1215397 *
   264   16.8  0.8  1.7  chr17             29271257 29271376 (24189724) C hAT-30N1_DR       DNA/hAT-Ac            (579)   1454    1318 1215398  
  1199   11.3 12.1  5.0  chr17             29271820 29272043 (24189057) C SINE3-1           SINE/5S-Deu-L2          (0)    590     352 1215399  
  3397   12.3 24.2  0.9  chr17             29272060 29272789 (24188311) C DNA8-27B_DR       DNA                     (0)    899       1 1215400  
  1519    7.8  4.4  0.0  chr17             29272818 29273023 (24188077) C SINE3-1           SINE/5S-Deu-L2        (319)    271      57 1215399  
  2005   11.3 15.1  3.4  chr17             29273450 29273946 (24187154) + hAT-N92_DR        DNA/hAT-Ac                6    558  (1017) 1215401  
   301   27.0  0.0  0.0  chr17             29273900 29274014 (24187086) C hAT-N39_DR        DNA/hAT-Tip100        (235)   1359    1245 1215402 *
   378   22.6  0.0  0.9  chr17             29273916 29274022 (24187078) + EnSpm-N42_DR      DNA/CMC-EnSpm           524    629   (623) 1215403 *
   471   19.3  0.9  0.0  chr17             29273928 29274041 (24187059) C Polinton-1_DR     DNA/Maverick         (1289)  17196   17082 1215404 *
  1847   19.3  4.0  6.7  chr17             29273941 29274418 (24186682) + DNA9-3_DR         DNA/MULE-MuDR?         1210   1675  (9704) 1215405 *
  2414   10.1  3.7  3.5  chr17             29274050 29274450 (24186650) C hAT-N137_DR       DNA/hAT-Ac            (864)   2707    2306 1215406  
  4816    8.1 12.7  4.1  chr17             29274465 29275364 (24185736) + hAT-N92_DR        DNA/hAT-Ac              602   1575     (0) 1215407  
   203    0.0  0.0  0.0  chr17             29275726 29275749 (24185351) + piggyBac-N14_DR   DNA/PiggyBac?           336    359   (638) 1215408  
   497   13.8  0.0  2.3  chr17             29278290 29278373 (24182727) C hAT-N125_DR       DNA/hAT-Ac              (1)   1195    1114 1215409  
  1284    8.7  4.5  1.0  chr17             29278374 29278571 (24182529) + TDR12             DNA                       1    205    (37) 1215410  
  1203    6.3  4.8  9.0  chr17             29278571 29278779 (24182321) C hAT-N125_DR       DNA/hAT-Ac             (82)   1114     914 1215409 *
   384   16.7  0.0  2.8  chr17             29278791 29278864 (24182236) C Helitron-2_DR     RC/Helitron         (20623)   6789    6718 1215411 *
   444   13.4  0.2  0.0  chr17             29278800 29278877 (24182223) C hAT-N125_DR       DNA/hAT-Ac            (728)     80       2 1215412  
   419   13.6 15.7  7.0  chr17             29279088 29279285 (24181815) C L1-72_DR          LINE/L1                 (4)   5463    5250 1215413  
   235   19.7  3.9  5.5  chr17             29279175 29279303 (24181797) C Zisupton-6_DR     DNA/Zisupton        (12801)   9315    9189 1215414 *
  1784    9.9 17.2  0.0  chr17             29279284 29279615 (24181485) + Mariner-N38_DR    DNA/TcMar-Tc1             1    389   (158) 1215415  
  1684    9.4  2.9  2.5  chr17             29279634 29279906 (24181194) C L1-72_DR          LINE/L1               (212)   5255    4982 1215416  
   330   18.8 17.3  3.5  chr17             29280914 29281040 (24180060) C Mariner-N31_DR    DNA/TcMar-Tc1           (0)    540     397 1215417  
  5593   12.6  5.3  2.8  chr17             29281126 29282122 (24178978) C Harbinger-4N1_DR  DNA/PIF-Harbinger       (0)   1021       1 1215418  
   580   10.2 37.6  0.0  chr17             29282238 29282394 (24178706) C hAT-N170_DR       DNA/Merlin              (0)    216       1 1215419  
   852   15.9  0.7  2.6  chr17             29282530 29282684 (24178416) + hAT-N167B_DR      DNA/hAT-Charlie        1230   1381   (192) 1215420 *
  2707    7.1  2.4  1.3  chr17             29282553 29282922 (24178178) C HE1_DR1           SINE/tRNA-V-RTE        (28)    374       1 1215421  
   691   22.2  0.0  0.0  chr17             29282923 29282948 (24178152) C DNA6-6_DR         DNA                  (3394)   7887    7862 1215422  
   206   20.3  1.0 13.2  chr17             29283217 29283318 (24177782) + ASAT_CY           Satellite               124    214    (48) 1215423  
   216   21.0  2.4  4.8  chr17             29283398 29283482 (24177618) C Mariner-N31_DR    DNA/TcMar-Tc1         (457)     83       1 1215417  
   223   20.0  1.7  0.0  chr17             29283673 29283732 (24177368) + EnSpm-15_DR       DNA/CMC-EnSpm          9947  10007  (1447) 1215424  
   214   14.2  0.0 23.1  chr17             29283697 29283760 (24177340) + Merlin-2_DR       DNA/Merlin             7361   7412  (6509) 1215425 *
   229   19.1  3.5  7.8  chr17             29283733 29283757 (24177343) + ANGEL             DNA/Kolobok             205    290    (19) 1215426  
  2575    6.6  1.8  0.0  chr17             29284174 29284505 (24176595) + L2-5_DRe          LINE/L2                1246   1583   (644) 1215427  
  7332   10.3  4.4  1.9  chr17             29284515 29285691 (24175409) C Harbinger-4N1C_DR DNA/PIF-Harbinger       (0)   1206       1 1215428  
  3758    9.7  6.4  0.6  chr17             29285692 29286283 (24174817) + L2-5_DRe          LINE/L2                1601   2226     (1) 1215427  
   805   15.5  2.8  0.7  chr17             29286540 29286682 (24174418) + Kolobok-N16_DR    DNA/Kolobok?              1    146  (1096) 1215429  
   403   14.3  0.0  0.0  chr17             29286685 29286747 (24174353) + Kolobok-N16_DR    DNA/Kolobok?           1162   1224    (18) 1215430  
  2864   14.2 13.0  1.8  chr17             29286750 29287364 (24173736) + Harbinger-N31_DR  DNA/PIF-Harbinger         1    683     (2) 1215431  
   260   10.9  0.0  0.0  chr17             29288543 29288588 (24172512) C Mariner-N2_DR     DNA/TcMar            (2615)   1351    1306 1215432  
   243    6.3 15.6  1.4  chr17             29288589 29288606 (24172494) + TDR9              DNA                      30    102   (106) 1215433  
   206   24.1  1.2  2.5  chr17             29288607 29288623 (24172477) + Penelope-1_DR     LINE/Penelope          3823   3902   (544) 1215434  
   247   13.4  7.5  0.0  chr17             29289453 29289519 (24171581) + CryptonV-N5_DR    DNA/Crypton-V          9132   9203 (15334) 1215435 *
   281   13.4 14.6  0.0  chr17             29289468 29289549 (24171551) C EnSpm-N2_DR       DNA/CMC-EnSpm         (830)   3185    3092 1215436 *
  1383   12.6  4.4  1.1  chr17             29289486 29289518 (24171582) C Helitron-N2_DR    RC/Helitron           (961)   1502    1221 1215437  
  1431   10.1  0.8  0.8  chr17             29289519 29289758 (24171342) C Mariner-N38_DR    DNA/TcMar-Tc1          (11)    536     297 1215438  
   791   12.9 34.7  1.5  chr17             29289614 29289959 (24171141) C EnSpm-6N1_DR      DNA/CMC-EnSpm        (7782)   1454     996 1215439 *
   870   11.9  3.5  1.7  chr17             29289764 29289934 (24171166) + Merlin-1_DR       DNA/Merlin             2065   2238  (8289) 1215440  
   433    8.1  5.1  2.1  chr17             29289839 29289976 (24171124) C Harbinger-N16_DR  DNA/PIF-Harbinger     (446)   2960    2819 1215441 *
   381   18.8  2.8  0.0  chr17             29289853 29289996 (24171104) + hAT-N70_DR        DNA/hAT?                542    689   (636) 1215442 *
   417    8.1  2.4  0.8  chr17             29289866 29289990 (24171110) + hAT-N39_DR        DNA/hAT-Tip100         1245   1371   (223) 1215443 *
   858   10.0  3.7  0.4  chr17             29289935 29289974 (24171126) + EnSpm-N13_DR      DNA/CMC-EnSpm          8081   8273 (13876) 1215444  
   337   10.3  1.1 17.9  chr17             29289991 29290050 (24171050) + Mariner-N5C_DR    DNA/TcMar              1415   1572  (6349) 1215445  
  1208   16.0  8.0 16.2  chr17             29290987 29291351 (24169749) C DNA8-10_DR        DNA/hAT-Ac           (1791)   2227    1889 1215446 *
  2235    8.2 11.3  0.3  chr17             29291034 29291361 (24169739) C SINE2-3_DR        SINE/tRNA-V-RTE         (0)    368       5 1215447  
   463   21.7  0.0  6.2  chr17             29293811 29293913 (24167187) + Rex1-31_DRe       LINE/Rex-Babar         3019   3115   (418) 1215448  
   459   16.2  2.9  0.0  chr17             29293834 29293938 (24167162) C hAT-2n1_DR        DNA/hAT-Charlie        (51)   1159    1052 1215449 *
   395   17.6  0.9  1.7  chr17             29293857 29293972 (24167128) C Polinton-4N1_DR   DNA/Maverick         (5611)   4825    4711 1215450 *
   229   14.8  0.0 32.0  chr17             29293890 29293988 (24167112) C hAT-N48C_DR       DNA/hAT-Ac            (544)   1755    1681 1215451 *
   205   15.7 27.4  2.6  chr17             29293939 29293950 (24167150) C EnSpm-9_DR        DNA/CMC-EnSpm        (7548)   1025     919 1215452 *
   452   11.8  2.3  1.1  chr17             29294990 29295075 (24166025) C ASAT_CY           Satellite              (81)    181      95 1215453  
  5435   11.6  9.7  8.7  chr17             29295107 29296254 (24164846) + DNA-6-N9_DR       DNA                       2   1159     (0) 1215454  
  6456    9.3 12.8  0.6  chr17             29296371 29297429 (24163671) + hAT-N23_DR        DNA/hAT-Ac                1   1187   (551) 1215455  
  1486   15.5 15.3  4.5  chr17             29298376 29298760 (24162340) + HATN1_DR          DNA/hAT                   3    427     (0) 1215456  
  1320   18.2  5.5  6.4  chr17             29298954 29299299 (24161801) + IS3EU-4_DR        DNA/IS3EU             12433  12775  (2254) 1215457 *
  2592    8.9  0.8  1.4  chr17             29298995 29299359 (24161741) C HE2_DR            SINE/tRNA-V-RTE         (0)    363       1 1215458  
  1559   16.8  2.4 11.2  chr17             29299360 29299407 (24161693) + EnSpm-15_DR       DNA/CMC-EnSpm           951   1330 (10124) 1215459  
  2693    8.2  0.0  1.4  chr17             29299999 29300371 (24160729) + SINE2-3_DR        SINE/tRNA-V-RTE           1    368     (0) 1215460  
   752   15.7  0.0  0.0  chr17             29300266 29300386 (24160714) + Mariner-N5C_DR    DNA/TcMar              3348   3468  (4453) 1215461 *
   270    4.3  0.0  0.0  chr17             29300356 29300401 (24160699) + (TGAA)n           Simple_repeat             3     48     (0) 1215462 *
   205   17.6  0.0  7.5  chr17             29300375 29300417 (24160683) + BHIKHARI-4-I_DR   LTR/ERV1                106    145  (4795) 1215463 *
   220   10.5  0.0  0.0  chr17             29301629 29301666 (24159434) C hAT-N170_DR       DNA/Merlin            (120)     96      59 1215464  
   284   18.5  1.9  0.0  chr17             29301859 29301912 (24159188) C LINEX-1_DR        Retroposon              (2)    803     749 1215465  
  2274   11.4  8.9  7.6  chr17             29303392 29303919 (24157181) C DNA8-4A_DR        DNA/hAT-Charlie         (0)    919       1 1215466  
  1676   18.9  4.8  3.6  chr17             29305447 29305858 (24155242) + DNA-N25_DR        DNA                    1596   2012  (1033) 1215467  
   309   25.3  0.0  4.0  chr17             29305887 29305989 (24155111) + SINE2-1B_DR       SINE/tRNA                90    188    (10) 1215468  
   548   14.0  4.6  1.8  chr17             29307306 29307414 (24153686) + Helitron-2_DR     RC/Helitron            9361   9472 (17940) 1215469  
  2047   10.5  1.4  0.0  chr17             29307417 29307702 (24153398) + Harbinger-N10_DR  DNA/PIF-Harbinger         1    290    (38) 1215470  
   783   19.6 15.3  1.7  chr17             29307607 29307809 (24153291) + ENSPM-6_DR        DNA/CMC-EnSpm         19424  19653 (12963) 1215471 *
   869    5.7  0.9  0.0  chr17             29307706 29307810 (24153290) C hAT-N141_DR       DNA/hAT-Charlie        (88)    106       1 1215472  
   527   11.8  2.4  0.0  chr17             29307737 29307821 (24153279) + TDR19             DNA/hAT-Charlie         120    206   (199) 1215473 *
  1710    9.2  1.3  2.6  chr17             29309365 29309625 (24151475) + L1-115_DR         LINE/L1                4957   5196   (389) 1215474  
   213   14.1  0.0 10.0  chr17             29311995 29312049 (24149051) C EnSpm-19_DR       DNA/CMC-EnSpm        (1355)   2391    2342 1215475  
   379   26.8 11.6  2.2  chr17             29312522 29312685 (24148415) C TC1DR3            DNA/TcMar-Tc1           (9)   1216    1038 1215476  
  1496   12.2  8.5  0.0  chr17             29312721 29312990 (24148110) + ANGEL             DNA/Kolobok               1    293    (16) 1215477  
   358   18.8  4.8 14.0  chr17             29312882 29313005 (24148095) C EnSpm-17_DR       DNA/CMC-EnSpm        (6458)   2818    2705 1215478 *
  1111   25.0 15.8  2.8  chr17             29313011 29313484 (24147616) C TC1DR3            DNA/TcMar-Tc1         (287)    938     405 1215476  
   561   22.9  0.0  0.0  chr17             29313463 29313580 (24147520) C Mariner-N5C_DR    DNA/TcMar            (4456)   3465    3348 1215479 *
  2309   12.3  1.1  2.4  chr17             29313476 29313850 (24147250) C hAT-N137_DR       DNA/hAT-Ac            (866)   2705    2336 1215480  
  1423   19.7  9.1 24.5  chr17             29313509 29314361 (24146739) C Helitron-2_DR     RC/Helitron          (3615)  23797   23050 1215481 *
  2223   13.0  2.4  2.4  chr17             29314044 29314414 (24146686) C SINE2-4_DR        SINE/tRNA-V-RTE         (0)    371       1 1215482  
   284   27.3  1.0  4.0  chr17             29314415 29314446 (24146654) C EnSpm-N44_DR      DNA/CMC-EnSpm        (3234)   5418    5390 1215483  
  1432   18.6  7.5  2.2  chr17             29314963 29315308 (24145792) + DNA8-28_DR        DNA/hAT                3016   3379  (3763) 1215484 *
  2278    6.8  7.1  0.6  chr17             29315004 29315325 (24145775) C SINE2-3_DR        SINE/tRNA-V-RTE         (7)    361      19 1215485  
 27118    1.7  3.4  0.6  chr17             29315326 29318570 (24142530) C DNA9TA1_DR        DNA/CMC-EnSpm           (0)   3333       1 1215486  
  1113    9.4  2.3  1.7  chr17             29318582 29318754 (24142346) + hAT-N167B_DR      DNA/hAT-Charlie        1208   1381   (192) 1215487 *
  1542    6.7  0.0  1.9  chr17             29318614 29318827 (24142273) C DNA6-6_DR         DNA                  (6719)   4562    4353 1215488  
   230   15.0  5.5  8.4  chr17             29318774 29318846 (24142254) + CryptonV-N4_DR    DNA/Crypton-V          7660   7730  (5763) 1215489 *
   275    7.2  2.3  2.3  chr17             29318822 29318864 (24142236) C DNA6-6_DR         DNA                  (7057)   4224    4182 1215488 *
   327    1.2  0.0  0.0  chr17             29318853 29318936 (24142164) + (TTATA)n          Simple_repeat             1     84     (0) 1215490  
   252    9.1  9.1  0.0  chr17             29318865 29318876 (24142224) + CryptonV-N4_DR    DNA/Crypton-V          7841   7900  (5593) 1215491 *
   217   23.7  5.2  1.2  chr17             29318877 29318898 (24142202) C EnSpm-6N1_DR      DNA/CMC-EnSpm        (3163)   6073    5994 1215492  
   216    5.9  0.0  2.9  chr17             29319532 29319566 (24141534) + HAT1_DR           DNA/hAT-Ac             2524   2557   (735) 1215493  
   890   10.8  0.5 18.4  chr17             29321015 29321200 (24139900) + EnSpm-N28_DR      DNA/CMC-EnSpm           150    304    (53) 1215494  
   955   19.0  0.5  6.4  chr17             29321201 29321414 (24139686) C Copia-11B_DR-LTR  LTR/Gypsy?              (0)    468     267 1215495  
   253   18.5  9.4  2.2  chr17             29321357 29321372 (24139728) + HATN16_DR         DNA/hAT-Charlie         672    807   (137) 1215496 *
   374    8.3  0.9  0.5  chr17             29321373 29321483 (24139617) C Zisupton-7_DR     DNA/Zisupton         (5545)  11537   11442 1215497  
   277    9.7  1.4  0.0  chr17             29321426 29321497 (24139603) C EnSpm-9_DR        DNA/CMC-EnSpm        (7647)    973     901 1215498 *
  1217    4.8 15.4  0.0  chr17             29321484 29321671 (24139429) C hAT-N146_DR       DNA/hAT-Charlie        (56)    217       1 1215499  
   784   13.8 14.8  1.0  chr17             29321672 29321839 (24139261) C Copia-11B_DR-LTR  LTR/Gypsy?            (276)    192       1 1215495  
  1703    8.6  0.8  0.0  chr17             29322017 29322250 (24138850) + Mariner-N7_DR     DNA/TcMar                 1    236    (25) 1215500  
   565   17.4  3.5  2.1  chr17             29322251 29322391 (24138709) C hAT-11_DR         DNA/hAT-Tip100        (187)   3009    2867 1215501 *
   812   14.2  3.6  6.8  chr17             29322268 29322463 (24138637) + DNA-8-24_DR       DNA/hAT-Tip100         1035   1224   (559) 1215502  
   529   13.2  4.8  0.0  chr17             29322463 29322545 (24138555) C hAT-N80_DR        DNA/hAT-Tip100        (725)     87       1 1215503 *
   245   23.5  9.0  4.3  chr17             29326249 29326337 (24134763) + Kolobok-N10B_DR   DNA/Kolobok             178    270     (1) 1215504  
   213   20.0  3.2  3.2  chr17             29326290 29326351 (24134749) C Helitron-2_DR     RC/Helitron         (15243)  12169   12108 1215505 *
   206   18.4  4.1  0.0  chr17             29326312 29326360 (24134740) C EnSpm-N1_DR       DNA/CMC-EnSpm        (1849)    681     631 1215506 *
  2480   13.0 11.7  0.4  chr17             29326659 29327120 (24133980) + Helitron-1N2_DR   RC/Helitron            1087   1600   (594) 1215507  
   569   13.0  1.0  1.0  chr17             29327134 29327234 (24133866) + Helitron-1N2_DR   RC/Helitron            1756   1856   (338) 1215507  
   433    7.5  4.5  0.0  chr17             29327242 29327308 (24133792) + Helitron-1N2_DR   RC/Helitron            2101   2170    (24) 1215507  
  1430   16.3  7.0  0.9  chr17             29327582 29327909 (24133191) C Merlin-N1_DR      DNA/Merlin             (21)    348       1 1215508  
  1208   18.5  0.9  4.2  chr17             29329068 29329389 (24131711) + TDR16             DNA/Merlin                1    312     (1) 1215509  
  8371   10.8  1.1  0.9  chr17             29329453 29330667 (24130433) + TC1DR3            DNA/TcMar-Tc1             1   1217     (8) 1215510  
  1194   12.2 11.1  2.9  chr17             29330771 29331058 (24130042) C TDR16             DNA/Merlin              (1)    312       2 1215511  
   366   21.0  0.0  6.4  chr17             29332165 29332281 (24128819) + CryptonV-1_DR     DNA/Crypton-V          7353   7462 (10411) 1215512 *
   538   15.9  4.7  4.0  chr17             29332172 29332307 (24128793) + Merlin-N5_DR      DNA/Merlin             4191   4301     (4) 1215513  
   248   15.6  6.2  4.9  chr17             29332244 29332324 (24128776) C DNA2-8_DR         DNA/CMC-EnSpm         (741)   3666    3585 1215514 *
   886   22.6  5.7  1.8  chr17             29332624 29332885 (24128215) + ANGEL             DNA/Kolobok               1    272    (37) 1215515  
   219   13.4  5.6  3.6  chr17             29333234 29333246 (24127854) + DNA2-16_DR        DNA                   10037  10050  (8001) 1215516  
  1024   20.4  3.4  0.7  chr17             29333247 29333512 (24127588) C ANGEL             DNA/Kolobok             (0)    309      37 1215517  
   200    6.5  0.0  0.0  chr17             29333860 29333890 (24127210) C DNA2-10_DR        DNA                   (796)   2725    2695 1215518  
   839   11.6  6.0  3.6  chr17             29334649 29334863 (24126237) + EnSpm-N4B_DR      DNA/CMC-EnSpm?            1    220     (0) 1215519  
   305   22.2  4.2  0.0  chr17             29335912 29335983 (24125117) C Harbinger-N27_DR  DNA/PIF-Harbinger?    (145)     75       1 1215520  
   917    5.4  0.0  0.0  chr17             29336595 29336706 (24124394) C TDR2              DNA/TcMar-Tc1           (0)    937     826 1215521 *
  3469    9.3  6.1  2.8  chr17             29336694 29337247 (24123853) C TDR2              DNA/TcMar-Tc1         (365)    572       1 1215521  
   441   17.5  7.2  0.0  chr17             29337320 29337416 (24123684) + Harbinger-N27_DR  DNA/PIF-Harbinger?        5    108   (112) 1215522  
   453   21.9  7.5  9.8  chr17             29337527 29337582 (24123518) C EnSpm-N13_DR      DNA/CMC-EnSpm       (17732)   4417    4290 1215523  
   803   12.6 16.1  3.5  chr17             29337583 29337787 (24123313) C ANGEL             DNA/Kolobok            (79)    230       1 1215524  
   453   21.9  7.5  9.8  chr17             29337788 29337822 (24123278) C EnSpm-N13_DR      DNA/CMC-EnSpm       (17732)   4289    4204 1215523  
   369   23.4  1.1 13.3  chr17             29337881 29337921 (24123179) C CryptonV-N5_DR    DNA/Crypton-V       (20327)   4210    4149 1215525  
   548    4.8  1.1  8.3  chr17             29337922 29338011 (24123089) C TDR9              DNA                   (124)     84       1 1215526 *
  2508    9.3  0.0  3.0  chr17             29337934 29338310 (24122790) C SINE2-4_DR        SINE/tRNA-V-RTE         (0)    371       6 1215527  
   369   23.4  1.1 13.3  chr17             29338012 29338061 (24123039) C CryptonV-N5_DR    DNA/Crypton-V       (20327)   4148    4069 1215525 *
   665   16.8  2.5  5.2  chr17             29338161 29338332 (24122768) C DNA6-6_DR         DNA                  (3285)   7996    7872 1215528 *
   741   15.7  0.8  0.0  chr17             29338317 29338450 (24122650) + HATN8_DR          DNA/Zisupton             23    157    (98) 1215529  
   526   19.5 21.0  0.9  chr17             29338512 29338692 (24122408) C Harbinger-N27_DR  DNA/PIF-Harbinger?      (3)    217       1 1215530  
   347   13.9  0.0  0.6  chr17             29339855 29340136 (24120964) + (TTTC)n           Simple_repeat             1    280     (0) 1215531  
  2049   16.2  3.4  3.6  chr17             29341731 29342224 (24118876) + hAT-N155B_DR      DNA/hAT-Tip100           31    523     (0) 1215532  
  2413   10.2  2.3  0.6  chr17             29342225 29342568 (24118532) C TDR17B            DNA/Sola-1            (790)    756     407 1215533  
  1116   12.4  2.8  3.2  chr17             29342380 29342596 (24118504) C MuDR-2_DR         DNA/MULE-MuDR        (4883)  19050   18835 1215534 *
   213   15.7  3.9  0.0  chr17             29342749 29342799 (24118301) + DNA-N46_DR        DNA                     231    283   (254) 1215535  
  1994   14.2  4.7 31.6  chr17             29343809 29344293 (24116807) C hAT-N177B_DR      DNA/hAT-Tip100          (0)    964     431 1215536  
   557   17.4  5.8  0.0  chr17             29344328 29344448 (24116652) C hAT-N177C_DR      DNA/hAT-Tip100       (1604)    128       1 1215536  
  1264   16.0  5.5  0.0  chr17             29344926 29345181 (24115919) C ANGEL             DNA/Kolobok            (38)    271       2 1215537  
   259   25.6  0.0  0.0  chr17             29345114 29345139 (24115961) + EnSpm-15_DR       DNA/CMC-EnSpm          9950  10022  (1427) 1215538 *
   264   14.9  0.0  0.0  chr17             29345140 29345186 (24115914) C DNA2-16_DR        DNA                  (7961)  10090   10044 1215539  
   231   21.3  2.1  0.0  chr17             29346350 29346396 (24114704) + hAT-12_DR         DNA/hAT-Charlie           2     49  (2663) 1215540 *
  1482   16.7  0.0  0.0  chr17             29346390 29346664 (24114436) + Academ-N1_DRe     DNA/Academ-1           1072   1346  (2682) 1215541  
  2118   15.5  3.6  2.9  chr17             29346855 29346897 (24114203) + EnSpm-6N1_DR      DNA/CMC-EnSpm          6008   6336  (2900) 1215542  
  2582    7.3  4.5  1.1  chr17             29346898 29347256 (24113844) + SINE2-4_DR        SINE/tRNA-V-RTE           1    371     (0) 1215543  
  1836   16.8  9.8 23.8  chr17             29346950 29347826 (24113274) + Helitron-2_DR     RC/Helitron           23065  23842  (3570) 1215544 *
  2638   10.8  6.3  2.2  chr17             29347395 29347840 (24113260) + DNA6-6_DR         DNA                    4138   4601  (6680) 1215545  
  1899   17.8  2.0 10.9  chr17             29348419 29348955 (24112145) C DNA-8-28_DR       DNA/hAT-Tip100?        (52)    530      37 1215546  
   245   21.0  3.8 10.7  chr17             29349025 29349104 (24111996) C EnSpm-7_DR        DNA/CMC-EnSpm        (1606)   9428    9354 1215547 *
   282   17.4  8.7  0.0  chr17             29349036 29349104 (24111996) + ANGEL             DNA/Kolobok               1     75   (234) 1215548  
   492   19.0  1.0  0.0  chr17             29349108 29349207 (24111893) + ANGEL             DNA/Kolobok             128    228    (81) 1215549  
   318   21.8  4.3  4.3  chr17             29349109 29349223 (24111877) C hAT-N134_DR       DNA/hAT?              (142)    923     809 1215550 *
   290   24.0  0.0  4.0  chr17             29349141 29349244 (24111856) C EnSpm-8_DR        DNA/CMC-EnSpm        (3347)   6094    5995 1215551 *
   988   15.1  5.6 17.4  chr17             29349295 29349600 (24111500) C Rex1-53_DR        LINE/Rex-Babar          (2)   2061    1787 1215552  
  3675    8.5 36.8  0.8  chr17             29350646 29351490 (24109610) + TDR23             DNA                       1   1147     (0) 1215553  
   291    7.2  0.0  2.4  chr17             29351717 29351759 (24109341) + Mariner-10_DR     DNA/TcMar-Tc1             2     43  (1554) 1215554  
   816   11.8  0.7  6.2  chr17             29351765 29351918 (24109182) + Mariner-10_DR     DNA/TcMar-Tc1          1422   1567    (30) 1215555  
  8860    5.9  0.7  1.6  chr17             29351952 29353179 (24107921) + L1-96_DR          LINE/L1                 620   1836     (2) 1215556  
   287   18.7  1.6  0.8  chr17             29353263 29353389 (24107711) + ASAT_CY           Satellite                 1    127   (177) 1215557  
  3344    6.7  3.9  4.3  chr17             29353390 29353924 (24107176) C DNA-5-3_DR        DNA/hAT-hAT5            (0)    533       1 1215558  
 10928    3.5 11.6  1.3  chr17             29355036 29356524 (24104576) C Kolobok-N9_DR     DNA/Kolobok-T2          (0)   1639       1 1215559  
   223   19.1  0.0  0.0  chr17             29356975 29357016 (24104084) + hAT-N111_DR       DNA/hAT-Ac              375    416   (686) 1215560  
  2466    9.4  4.2  1.6  chr17             29357064 29357493 (24103607) + Helitron-N2_DR    RC/Helitron            1144   1584   (879) 1215561  
   544    5.2  2.2  2.2  chr17             29357378 29357514 (24103586) + DNA-X-5_DR        DNA/hAT                1015   1151    (70) 1215562 *
   306   19.3  2.0  3.4  chr17             29357389 29357415 (24103685) + DNA7-N1_DR        DNA/Zisupton           1184   1282  (9135) 1215563 *
   327   11.1  0.0  3.7  chr17             29357416 29357527 (24103573) C ACROBAT1          DNA/PIF               (516)    863     756 1215564 *
   331   15.8  2.5  3.4  chr17             29357428 29357545 (24103555) C EnSpm-N25_DR      DNA/CMC-EnSpm        (2158)   2528    2412 1215565  
   320   20.3  0.0  4.2  chr17             29357523 29357623 (24103477) + hAT-N176_DR       DNA/hAT-Tip100           20    115   (599) 1215566 *
   306   19.3  2.0  3.4  chr17             29357528 29357538 (24103562) + DNA7-N1_DR        DNA/Zisupton           1283   1331  (9086) 1215563 *
  1065    8.8 16.7  2.2  chr17             29357624 29357821 (24103279) C Mariner-N32_DR    DNA/TcMar-Tc1           (1)    227       2 1215567  
   430    9.6  0.0 10.8  chr17             29357899 29357980 (24103120) C EnSpm-N26B_DR     DNA/CMC-EnSpm           (4)    217     144 1215568  
   561   16.4  5.2  4.4  chr17             29358010 29358143 (24102957) + DNAX-22_DR        DNA/MULE-MuDR?          275    409   (230) 1215569  
  1339    7.8  6.3  0.0  chr17             29358592 29358782 (24102318) + TDR19C            DNA/hAT-Charlie         192    394     (2) 1215570  
   236   26.5 12.1  5.2  chr17             29358783 29358819 (24102281) C DNA2-16_DR        DNA                  (4198)  13853   13804 1215571  
  3676    4.4  1.6  0.0  chr17             29358881 29359332 (24101768) + DNA-3-2B_DR       DNA/PIF-Harbinger         1    459   (373) 1215572  
  2560   12.8  9.9  1.3  chr17             29359333 29359829 (24101271) + Gypsy-168-LTR_DR  LTR/Gypsy                 1    539     (0) 1215573  
  2727    6.3  3.8  0.8  chr17             29359830 29360196 (24100904) + DNA-3-2B_DR       DNA/PIF-Harbinger       455    832     (0) 1215574  
  9949    3.6  0.4  0.4  chr17             29360200 29361405 (24099695) + Harbinger-4N1C_DR DNA/PIF-Harbinger         1   1206     (0) 1215575  
   372   23.1  8.9  4.2  chr17             29361406 29361563 (24099537) + Merlin-1_DR       DNA/Merlin             9251   9415  (1112) 1215576  
   396   17.4 28.5  1.0  chr17             29361882 29362032 (24099068) C hAT-N108_DR       DNA/hAT-Ac              (1)    575     384 1215577  
   611   13.4 14.5  1.7  chr17             29362058 29362216 (24098884) C hAT-N108_DR       DNA/hAT-Ac            (304)    272      94 1215577  
   586   12.8 28.1  5.0  chr17             29362223 29362386 (24098714) C DNA8-10B_DR       DNA                     (7)    218      19 1215578  
   201   15.7  0.0  3.9  chr17             29362697 29362749 (24098351) C ASAT_CY           Satellite              (48)    214     164 1215579  
   777    2.4  0.0  0.8  chr17             29362968 29363095 (24098005) + (TTCA)n           Simple_repeat             3    129     (0) 1215580  
   386   20.0  2.7  3.4  chr17             29362973 29363122 (24097978) + hAT-N22_DR        DNA/hAT-Ac              834    982   (756) 1215581 *
  1761   15.2 10.2  1.9  chr17             29363027 29363075 (24098025) C DNA8-17_DR        DNA/hAT-Tip100         (97)   1716    1362 1215582  
  2027    8.3 17.4  0.3  chr17             29363076 29363402 (24097698) C HE1_DR1           SINE/tRNA-V-RTE        (18)    384       2 1215583  
   244   14.6  0.0  0.0  chr17             29363456 29363496 (24097604) + hAT-N203_DR       DNA/hAT-Tip100          234    274  (5267) 1215584 *
  1751   10.8 21.0  2.5  chr17             29363485 29363856 (24097244) C SINE3-1a          SINE/5S-Deu-L2        (131)    439       1 1215585  
   215   18.1  0.0  1.4  chr17             29363857 29363918 (24097182) C hAT-30N1_DR       DNA/hAT-Ac            (579)   1454    1394 1215586 *
   714    0.9  0.0  0.0  chr17             29363865 29363973 (24097127) + DNA-TA-4_DR       DNA/TcMar              1425   1533  (8262) 1215587  
   395    8.2  0.0  0.0  chr17             29363899 29363983 (24097117) + Merlin-1_DR       DNA/Merlin             1036   1120  (9407) 1215588 *
   415    8.8  0.0  2.9  chr17             29363918 29363987 (24097113) C Kolobok-4_DR      DNA/Kolobok-T2       (1531)   5100    5033 1215589  
  1712   16.9  2.7  1.4  chr17             29363988 29364353 (24096747) + REX1-2_DR         LINE/Rex-Babar         2990   3360     (2) 1215590  
   327   10.5  1.2  0.0  chr17             29363988 29364003 (24097097) + EnSpm-N13_DR      DNA/CMC-EnSpm          8213   8299 (13850) 1215591 *
   557   24.8  0.0  0.0  chr17             29364856 29364976 (24096124) + L2-6_DRe          LINE/L2                1671   1791   (550) 1215592  
  2106   12.2  1.5  6.6  chr17             29364999 29365388 (24095712) C Kolobok-N2A_DR    DNA/Kolobok-T2         (78)   1277     782 1215593  
   693   13.3 26.0  0.0  chr17             29365361 29365510 (24095590) C Kolobok-N2A_DR    DNA/Kolobok-T2        (725)    630     442 1215593 *
   886    7.6  1.0 18.8  chr17             29365526 29365719 (24095381) C HATN10_DR         DNA/hAT-Ac             (73)    382     218 1215594  
   581   19.4  0.0 10.6  chr17             29365708 29365863 (24095237) + L2-6_DRe          LINE/L2                1822   1962   (379) 1215592 *
   446   16.5 47.0  0.5  chr17             29366618 29366802 (24094298) C Kolobok-N10B_DR   DNA/Kolobok             (0)    271       1 1215595  
   371   25.7 11.8  1.5  chr17             29366803 29366897 (24094203) C DNA2-8_DR         DNA/CMC-EnSpm        (1789)   2618    2506 1215596  
   317   20.0  0.7  1.5  chr17             29366927 29367015 (24094085) + Kolobok-N10B_DR   DNA/Kolobok              45    187   (157) 1215597  
   229   14.3  0.0  0.0  chr17             29367064 29367105 (24093995) + Kolobok-N10B_DR   DNA/Kolobok             230    271     (0) 1215598  
   210    6.9  0.0  0.0  chr17             29367979 29368007 (24093093) + DNA8-12_DR        DNA                      35     63   (263) 1215599 *
   325   19.8 12.1  6.1  chr17             29367998 29368121 (24092979) + DNA8-12_DR        DNA                     196    326     (0) 1215600  
  2762   12.3  2.2  0.9  chr17             29368491 29368951 (24092149) C Kolobok-N6_DR     DNA/Kolobok-T2?         (0)    467       1 1215601  
  1876   18.7  0.6  0.0  chr17             29370256 29370570 (24090530) + Harbinger-N13_DR  DNA/PIF-Harbinger         2    318     (6) 1215602  
   658   15.9  8.0  0.0  chr17             29370592 29370729 (24090371) C Kolobok-N1_DR     DNA/Kolobok-T2?       (568)    231      83 1215603  
  1759   24.3  6.9  9.9  chr17             29370794 29371751 (24089349) + MuDR-2_DR         DNA/MULE-MuDR          6807   7738 (16195) 1215604  
   421   13.9  0.0  4.2  chr17             29372256 29372330 (24088770) + hAT-N102B_DR      DNA/hAT-Tip100            1     72   (835) 1215605  
   312   14.9  0.0  1.5  chr17             29373926 29373993 (24087107) + TDR16             DNA/Merlin                2     68   (245) 1215606  
   274   15.1  4.2  5.9  chr17             29373994 29374045 (24087055) C Dada-U1A_DR       DNA/Dada             (7540)   3439    3322 1215607  
  1753    9.2 31.3  0.0  chr17             29374057 29374382 (24086718) C TC1DR3            DNA/TcMar-Tc1         (177)   1048     621 1215608  
   354   23.5  1.7  0.8  chr17             29374387 29374398 (24086702) + Dada-U1A_DR       DNA/Dada               3594   3713  (7265) 1215609  
   474   16.0  1.9  0.9  chr17             29374399 29374505 (24086595) + TDR16             DNA/Merlin              206    313     (0) 1215610  
  1125   12.4  0.0  0.6  chr17             29375100 29375269 (24085831) C hAT-N154_DR       DNA/hAT-Tip100       (1049)    346     178 1215611  
   814   28.1  0.0  0.0  chr17             29375105 29375123 (24085977) + CryptonV-N5_DR    DNA/Crypton-V         12556  12658 (11879) 1215612 *
  1316   10.0  0.0  0.0  chr17             29375124 29375303 (24085797) C hAT-N141_DR       DNA/hAT-Charlie        (14)    180       1 1215613  
   814   28.1  0.0  0.0  chr17             29375304 29375321 (24085779) + CryptonV-N5_DR    DNA/Crypton-V         12659  12772 (11765) 1215612  
   256   21.2 27.4  0.0  chr17             29375574 29375686 (24085414) C LOOPERN4_DR       DNA/Kolobok-T2         (46)    871     728 1215614 *
   386   18.3 16.4  6.5  chr17             29375586 29375725 (24085375) + Kolobok-N11_DR    DNA/Kolobok-T2           65    217   (254) 1215615  
   213   23.5  4.3  2.8  chr17             29377239 29377308 (24083792) + ASAT_CY           Satellite                49    119   (143) 1215616  
  1465   14.4 20.4 20.2  chr17             29377639 29378507 (24082593) + DNA-5-4_DR        DNA                      62    931   (141) 1215617  
   260   18.5  0.0  0.0  chr17             29379347 29379400 (24081700) C Merlin-N5_DR      DNA/Merlin              (2)   4303    4250 1215618  
   263   15.4  0.0  0.0  chr17             29379430 29379481 (24081619) C Kolobok-N10B_DR   DNA/Kolobok             (0)    271     220 1215619  
  1449    5.0  0.0  0.0  chr17             29379693 29379868 (24081232) C hAT5-N2_DR        DNA/hAT-hAT5         (2264)    321     146 1215620  
  3399   10.8  3.5  0.4  chr17             29379869 29380378 (24080722) + HarbingerN1_DR    DNA/PIF-Harbinger         1    526   (124) 1215621 *
  3986   12.0  7.2  0.7  chr17             29380374 29381029 (24080071) C Kolobok-4N1_DR    DNA/Kolobok-T2         (10)   1659     962 1215622  
  2424    8.1  0.9  0.3  chr17             29381031 29381353 (24079747) C Kolobok-4N1_DR    DNA/Kolobok-T2       (1211)    458     134 1215623  
   583   20.9  3.6  0.0  chr17             29381397 29381535 (24079565) + Harbinger-N29B_DR DNA/PIF-Harbinger        87    230   (110) 1215624  
   226   19.2  9.6  0.0  chr17             29381548 29381599 (24079501) + Harbinger-N29B_DR DNA/PIF-Harbinger       283    339     (1) 1215625  
   759   19.7  0.0  6.5  chr17             29381732 29381910 (24079190) + Kolobok-N10B_DR   DNA/Kolobok              91    258    (13) 1215626  
   218   22.4  0.0  4.5  chr17             29381851 29381920 (24079180) C EnSpm-N25_DR      DNA/CMC-EnSpm        (4244)    442     376 1215627 *
   224   14.9  6.4  0.0  chr17             29382104 29382150 (24078950) C hAT-N202_DR       DNA/hAT-Tip100       (1588)    297     248 1215628 *
   357   20.0  7.7  1.6  chr17             29382119 29382235 (24078865) C CryptonV-3_DR     DNA/Crypton-V       (22271)   1182    1059 1215629  
   357   20.7  4.2  3.3  chr17             29382223 29382266 (24078834) + CryptonV-N4_DR    DNA/Crypton-V          4978   5098  (8395) 1215630  
   282   23.3 21.8  2.9  chr17             29382236 29382342 (24078758) C MuDR-2_DR         DNA/MULE-MuDR        (7820)  16091   15837 1215631 *
   362   15.8  2.6  0.0  chr17             29382267 29382342 (24078758) C hAT-N164_DR       DNA/hAT-Tip100       (1131)    909     832 1215632  
   205   25.6  3.4  7.0  chr17             29382343 29382369 (24078731) + Kolobok-4_DR      DNA/Kolobok-T2         3377   3518  (3113) 1215633  
   203   12.3 19.3  0.0  chr17             29382796 29382852 (24078248) + TDR9              DNA                     136    203     (5) 1215634 *
   837   17.1  7.6  2.4  chr17             29382804 29383001 (24078099) C HE1_DR1           SINE/tRNA-V-RTE        (31)    371     164 1215635  
   233   15.1  5.3  5.3  chr17             29383009 29383090 (24078010) C SAT-27_DR         Satellite             (493)     81       1 1215636  
   343   18.1  4.3  0.0  chr17             29383104 29383197 (24077903) + hAT-N91_DR        DNA/hAT-Ac              186    283    (72) 1215637 *
  2741   11.5  7.4  3.6  chr17             29383148 29383219 (24077881) C Helitron-N2_DR    RC/Helitron           (926)   1537     954 1215638  
  3089    6.8  7.3  1.7  chr17             29383220 29383710 (24077390) C Mariner-N38_DR    DNA/TcMar-Tc1           (0)    547      30 1215639  
  2224   16.9  7.2  3.7  chr17             29383724 29383839 (24077261) + EnSpm-3_DR        DNA/CMC-EnSpm           959   1531  (6917) 1215640  
  2487   13.5  2.5  2.0  chr17             29383840 29384277 (24076823) + DNA-8-11B_DR      DNA/hAT-Blackjack       663   1102   (118) 1215641  
  1210   13.6  0.0  1.5  chr17             29384275 29384475 (24076625) C SINE2-1B_DR       SINE/tRNA               (0)    198       1 1215642 *
   538    7.7 27.6  0.8  chr17             29384478 29384582 (24076518) + DNA-8-11B_DR      DNA/hAT-Blackjack      1088   1220     (0) 1215643  
   281   11.4  3.3  5.3  chr17             29384903 29384971 (24076129) C IS3EU-1N1_DR      DNA/IS3EU             (366)   1622    1565 1215644  
   225   19.7  2.9  4.4  chr17             29384913 29384981 (24076119) C EnSpm-11_DR       DNA/CMC-EnSpm        (7120)   1883    1816 1215645 *
   337   16.8  8.7  1.8  chr17             29385320 29385422 (24075678) + ASAT_CY           Satellite                34    143   (119) 1215646  
   694   20.6 10.2  1.0  chr17             29385674 29385850 (24075250) + ENSPM-6_DR        DNA/CMC-EnSpm         22357  22549 (10067) 1215647 *
  1332    6.5  8.7  0.0  chr17             29385705 29385888 (24075212) C TDR19             DNA/hAT-Charlie       (205)    200       1 1215648  
   505   21.8 12.8  6.7  chr17             29385889 29385920 (24075180) C hAT-N22B_DR       DNA/hAT-Ac            (366)    962     775 1215649  
   442    0.0  0.0  0.0  chr17             29386298 29386362 (24074738) + (CAAT)n           Simple_repeat             1     65     (0) 1215650  
   685   15.5  0.0  0.0  chr17             29386452 29386567 (24074533) + Kolobok-N5_DR     DNA/Kolobok-T2?         318    433    (52) 1215651  
   575   13.3  0.0  0.0  chr17             29386578 29386667 (24074433) + L2-6_DRe          LINE/L2                 983   1072  (1269) 1215652  
  1429    4.9  4.9  0.5  chr17             29386674 29386858 (24074242) + hAT-N141_DR       DNA/hAT-Charlie           2    194     (0) 1215653  
   288   24.7  0.0  5.8  chr17             29386802 29386874 (24074226) + ENSPM-6_DR        DNA/CMC-EnSpm         19602  19670 (12946) 1215654 *
  1390   11.4 10.5  0.4  chr17             29386859 29387086 (24074014) + L2-6_DRe          LINE/L2                1073   1323  (1018) 1215655  
   334   13.0  0.0  0.0  chr17             29387085 29387138 (24073962) C L2-1_DR           LINE/L2                 (9)   4976    4923 1215656 *
   542   11.2  3.9  8.7  chr17             29387141 29387296 (24073804) + L2-6_DRe          LINE/L2                2184   2332     (9) 1215655  
   213    6.9  0.0  0.0  chr17             29387298 29387326 (24073774) + Kolobok-N5_DR     DNA/Kolobok-T2?         457    485     (0) 1215657  
  1114   18.4  4.3  0.0  chr17             29387430 29387685 (24073415) C LINEX-1_DR        Retroposon              (0)    805     539 1215658  
  3333    9.3 15.5  4.8  chr17             29388942 29389562 (24071538) + LOOPERN5_DR       DNA/Kolobok-T2            2    685   (552) 1215659  
  1942   12.0  2.9  1.6  chr17             29389562 29389874 (24071226) + LOOPERN5_DR       DNA/Kolobok-T2          921   1237     (0) 1215660 *
   439   13.9 10.9  1.7  chr17             29390904 29391013 (24070087) C ASAT_CY           Satellite             (112)    150      31 1215661  
  4028   11.5  5.7  0.6  chr17             29391513 29392678 (24068422) + DNA-X-7_DR        DNA                       5    645     (1) 1215662  
   368   17.1 27.6  0.0  chr17             29392679 29392764 (24068336) + Kolobok-N3_DR     DNA/Kolobok-T2?         222    336    (34) 1215663  
   477   18.3  1.1 29.6  chr17             29393134 29393397 (24067703) + Mariner-N16_DR    DNA/TcMar-Tc1             1    206   (394) 1215664  
  4752   11.9  9.3  2.6  chr17             29393489 29394344 (24066756) C DNA-X-8_DR        DNA                     (0)    912       1 1215665  
   314   16.8 35.6  0.0  chr17             29394364 29394464 (24066636) + Mariner-N16_DR    DNA/TcMar-Tc1           422    558    (42) 1215666  
   248   14.9  0.0  7.4  chr17             29394580 29394637 (24066463) C Mariner-N16_DR    DNA/TcMar-Tc1         (539)     61       8 1215667  
  4390   10.7  4.0  2.4  chr17             29395188 29395888 (24065212) C HATN2_DR          DNA/hAT                (31)   1188     477 1215668  
  2284    2.6  1.9  1.9  chr17             29395882 29396191 (24064909) C L1-109_DR         LINE/L1                 (4)   5296    4987 1215669 *
  3104    8.5  1.4  1.8  chr17             29396176 29396668 (24064432) C HATN2_DR          DNA/hAT               (728)    491       1 1215670  
  1498   13.7 10.5  1.2  chr17             29398335 29398638 (24062462) + Kolobok-N10C_DR   DNA/Kolobok              13    344     (0) 1215671  
   249   19.2 10.8  1.2  chr17             29398866 29398939 (24062161) + EnSpm-N27B_DR     DNA/CMC-EnSpm            86    166     (7) 1215672  
  3124    8.2  3.6  0.0  chr17             29399032 29399480 (24061620) C piggyBac-N4_DR    DNA/PiggyBac            (0)   1323     859 1215673  
   741    7.4  3.1  4.8  chr17             29399467 29399594 (24061506) C piggyBac-N4_DR    DNA/PiggyBac         (1197)    126       1 1215674 *
  1525   16.0 13.4  0.2  chr17             29399706 29400093 (24061007) + TDR24             DNA                       4    442     (2) 1215675  
   227   24.2  8.3  2.6  chr17             29400183 29400254 (24060846) + Kolobok-N10B_DR   DNA/Kolobok             196    271     (0) 1215676  
   431   10.6  3.0  0.0  chr17             29400843 29400908 (24060192) C DNA8-10_DR        DNA/hAT-Ac           (1201)   2817    2750 1215677 *
  1950    7.6 20.3  0.6  chr17             29400851 29401156 (24059944) + SINE2-4_DR        SINE/tRNA-V-RTE           6    371     (0) 1215678  
   290   17.4  1.3  5.3  chr17             29401106 29401184 (24059916) + EnSpm-N11_DR      DNA/CMC-EnSpm          3753   3828  (1525) 1215679 *
   226   10.0  1.7  0.0  chr17             29401740 29401799 (24059301) + Harbinger2_DR     DNA/PIF-Harbinger       481    541  (3186) 1215680  
   916   23.8  3.3  5.7  chr17             29401828 29402130 (24058970) + DNA8-10_DR        DNA/hAT-Ac             1783   2078  (1940) 1215681  
   764   20.4  5.9 15.0  chr17             29401849 29401892 (24059208) C DNAX-23_DR        DNA                  (7056)   4745    4435 1215682 *
  1349   20.3  3.4  1.3  chr17             29401893 29401925 (24059175) + EnSpm-6N1_DR      DNA/CMC-EnSpm          6008   6307  (2929) 1215683  
  1690   12.4  3.1  1.1  chr17             29401926 29402186 (24058914) + SINE2-4_DR        SINE/tRNA-V-RTE           1    266   (105) 1215684  
   821   20.7  4.8  9.2  chr17             29401967 29402020 (24059080) + hAT-N47B_DR       DNA/hAT-Tip100          471    710   (278) 1215685 *
  1011   17.4  2.0  0.5  chr17             29402021 29402216 (24058884) C DNA-2-32_DR       DNA/CMC-EnSpm?       (4747)   4035    3837 1215686 *
  2956    9.7  6.3  1.0  chr17             29402206 29402693 (24058407) + hAT-N135_DR       DNA/hAT-Charlie          29    542     (0) 1215687  
   649   16.2 11.3  4.8  chr17             29402711 29402733 (24058367) C Kolobok-4_DR      DNA/Kolobok-T2       (3112)   3519    3485 1215688  
  3080    7.8  4.2  5.3  chr17             29402734 29403286 (24057814) + Mariner-N38_DR    DNA/TcMar-Tc1             1    547     (0) 1215689  
   249   12.1  1.9  5.4  chr17             29403241 29403260 (24057840) + EnSpm-N2_DR       DNA/CMC-EnSpm          3096   3145   (870) 1215690 *
   258    5.3  2.6  0.0  chr17             29403261 29403298 (24057802) + Merlin-1_DR       DNA/Merlin             2148   2186  (8341) 1215691  
   441    0.0  0.0  0.0  chr17             29404146 29404252 (24056848) + (TTTAA)n          Simple_repeat             4    110     (0) 1215692  
   200   11.8  0.0 11.6  chr17             29404699 29404746 (24056354) C Gypsy98-I_Dr      LTR/Gypsy             (291)   5213    5171 1215693  
  2178   14.3  2.5  0.8  chr17             29405141 29405500 (24055600) + SINE2-4_DR        SINE/tRNA-V-RTE           1    366     (5) 1215694  
  1624   18.2  1.5  9.3  chr17             29405501 29405545 (24055555) C EnSpm-15_DR       DNA/CMC-EnSpm       (10174)   1280     905 1215695  
  6700   11.3  6.7  0.9  chr17             29405832 29406929 (24054171) C Kolobok-N7_DR     DNA/Kolobok-T2         (12)   1164       4 1215696  
   277   18.6  0.0  0.0  chr17             29409180 29409276 (24051824) + DNA-1-7_DR        DNA/PIF-Harbinger       647    743   (695) 1215697 *
   706   13.3  0.0  0.0  chr17             29409201 29409541 (24051559) + (TAA)n            Simple_repeat             1    341     (0) 1215698  
   225   17.6  2.7  0.7  chr17             29409435 29409472 (24051628) + DNA-1-7_DR        DNA/PIF-Harbinger       671    769   (669) 1215699 *
   229   11.0  7.5  2.0  chr17             29409473 29409565 (24051535) + MuDR-3_DR         DNA/MULE-MuDR           541    638  (6334) 1215700  
   225   17.6  2.7  0.7  chr17             29409566 29409583 (24051517) + DNA-1-7_DR        DNA/PIF-Harbinger       770    822   (616) 1215699  
   220    3.9  0.0  0.0  chr17             29409707 29409732 (24051368) + Mariner-10_DR     DNA/TcMar-Tc1          1569   1594     (3) 1215701  
  1928   15.2 20.8  2.0  chr17             29409997 29410553 (24050547) + DNA-5-9_DR        DNA/hAT-Tip100           13    672     (1) 1215702  
   255   10.0  0.0  0.0  chr17             29412027 29412066 (24049034) C HATN12B_DR        DNA/hAT-Ac            (300)    395     356 1215703  
   203   14.3  2.4  0.0  chr17             29412036 29412077 (24049023) + DNA-2-30B_DR      DNA                      19     61   (352) 1215704 *
   473   21.2  6.1  9.7  chr17             29412071 29412315 (24048785) + DNA-2-30B_DR      DNA                     102    338    (75) 1215705  
  1351    9.0  6.6  2.5  chr17             29412749 29412976 (24048124) + TDR20             DNA/Merlin                3    239     (0) 1215706  
  2715    3.6  3.3  1.4  chr17             29413327 29413688 (24047412) C Merlin-N1_DR      DNA/Merlin              (0)    369       1 1215707  
   206   23.6  0.0  1.8  chr17             29414715 29414770 (24046330) C DNA-6-N7_DR       DNA/TcMar            (2273)   1971    1917 1215708  
   653   11.5  5.2  3.2  chr17             29415247 29415399 (24045701) + DNA-TA-2_DR       DNA/CMC-EnSpm            41    196     (0) 1215709  
   233   20.0  8.2  1.5  chr17             29415697 29415757 (24045343) C DNAX-16_DR        DNA                     (0)    423     359 1215710  
  3149   14.2  0.6  0.4  chr17             29415950 29416451 (24044649) C LOOPERN4B_DR      DNA/Kolobok-T2          (0)    503       1 1215711  
   669   16.7 16.2  0.0  chr17             29416580 29416777 (24044323) C TDR6              DNA                    (18)    232       3 1215712  
   511    3.5  0.0  0.0  chr17             29418484 29418599 (24042501) + (TATAA)n          Simple_repeat             2    117     (0) 1215713  
  2016   19.7  1.7  1.9  chr17             29419042 29419080 (24042020) C EnSpm-6N1_DR      DNA/CMC-EnSpm        (2791)   6445    6132 1215714  
  2430   11.6  1.9  0.8  chr17             29419081 29419445 (24041655) C SINE2-4_DR        SINE/tRNA-V-RTE         (1)    370       2 1215715  
   299   18.3  7.2  1.1  chr17             29419695 29419777 (24041323) + EnSpm-N23_DR      DNA/CMC-EnSpm             2     89   (549) 1215716  
  5700    9.6 10.2  4.3  chr17             29419782 29420773 (24040327) C LOOPERN3B_DR      DNA/Kolobok-T2          (0)   1049       2 1215717  
   335   17.4 11.0  0.0  chr17             29421013 29421121 (24039979) + EnSpm-N23_DR      DNA/CMC-EnSpm           161    281   (357) 1215718  
   241   24.9 12.0  3.4  chr17             29421174 29421281 (24039819) + EnSpm-N23_DR      DNA/CMC-EnSpm           386    502   (136) 1215719  
   221   24.1  5.2  0.0  chr17             29422198 29422255 (24038845) C Kolobok-N10_DR    DNA/Kolobok            (10)    633     573 1215720  
  2013    1.3  0.0  0.0  chr17             29422341 29422568 (24038532) + SINE3-1a          SINE/5S-Deu-L2           73    300   (270) 1215721  
   320   19.0  0.0  5.1  chr17             29422581 29422592 (24038508) + L2-13B_DRe        LINE/L2                1161   1238     (2) 1215722  
   605    1.4  0.0  0.0  chr17             29422593 29422662 (24038438) + SINE3-1a          SINE/5S-Deu-L2          501    570     (0) 1215723  
   404   16.5  3.2  0.7  chr17             29422718 29422751 (24038349) + EnSpm1_DR         DNA/CMC-EnSpm          1289   1352  (8136) 1215724  
   415    4.6  0.0  9.1  chr17             29422752 29422823 (24038277) + Mariner-N29_DR    DNA/TcMar-ISRm11        617    682  (1083) 1215725  
   357   17.4  6.6  4.5  chr17             29422763 29422913 (24038187) + CryptonV-N5_DR    DNA/Crypton-V         11490  11643 (12894) 1215726 *
   404   16.5  3.2  0.7  chr17             29422824 29422850 (24038250) + EnSpm1_DR         DNA/CMC-EnSpm          1353   1408  (8080) 1215724  
  1758   13.6  1.7  2.6  chr17             29422914 29423103 (24037997) + HarbingerN3_DR    DNA/PIF-Harbinger       557   1062     (2) 1215727  
   414   13.4  2.6  6.8  chr17             29423810 29423961 (24037139) C DNAX-16_DR        DNA                   (118)    305     160 1215710  
   253   15.0  0.0  0.0  chr17             29423982 29424021 (24037079) C DNAX-16_DR        DNA                   (377)     46       7 1215710  
   274   22.0  5.7  3.4  chr17             29424719 29424839 (24036261) + hAT-N126B_DR      DNA/hAT-Ac               28    147   (453) 1215728  
  1482   21.4  1.4  8.7  chr17             29424859 29425075 (24036025) C DNA9-3_DR         DNA/MULE-MuDR?       (9504)   1875    1394 1215729  
  2088   10.3  2.7  0.0  chr17             29425076 29425375 (24035725) + HE1_DR1           SINE/tRNA-V-RTE           1    308    (94) 1215730  
  1577   18.7  0.3  5.7  chr17             29425081 29425415 (24035685) + DNA9-3_DR         DNA/MULE-MuDR?         9629   9946  (1433) 1215731 *
   673   19.5  5.0  1.6  chr17             29425634 29425815 (24035285) + Kolobok-N16_DR    DNA/Kolobok?            672    859   (383) 1215732  
   752   16.1  0.0  0.0  chr17             29425823 29425934 (24035166) + DNA-1-5_DR        DNA                       7    118   (630) 1215733  
  4056    2.7  1.0  0.0  chr17             29425944 29426427 (24034673) C Gypsy41-LTR_DR    LTR/Gypsy             (401)    489       1 1215734  
  3273   14.4  4.8  1.2  chr17             29426428 29426998 (24034102) + DNA-1-5_DR        DNA                     157    748     (0) 1215735  
   582   15.6 40.2  0.5  chr17             29427001 29427271 (24033829) + Kolobok-N16_DR    DNA/Kolobok?            865   1242     (0) 1215736  
   208   15.6  6.7  0.0  chr17             29427815 29427859 (24033241) C DNA-N4_DR         DNA                   (299)    743     696 1215737  
   217   27.8  3.1  6.5  chr17             29427937 29428032 (24033068) C DNA-1-8_DR        DNA                   (670)    891     799 1215738 *
   914   23.1  0.5  1.9  chr17             29428021 29428072 (24033028) + EnSpm-N17_DR      DNA/TcMar              2972   3020  (2173) 1215739  
  2083   12.2 10.0  0.0  chr17             29428073 29428391 (24032709) + SINE2-3B_DR       SINE/tRNA-V               1    351     (0) 1215740  
   233   22.1  1.4 14.5  chr17             29428489 29428636 (24032464) C ASAT_CY           Satellite             (118)    144      14 1215741 *
   294   27.9  6.3  3.0  chr17             29428623 29428656 (24032444) + EnSpm-N13_DR      DNA/CMC-EnSpm         13479  13641  (8507) 1215742 *
   297   25.0  1.1  0.0  chr17             29428636 29428656 (24032444) + DNA6-1_DR         DNA/hAT-hAT5            506    527   (622) 1215743  
   456   21.0  8.1  0.0  chr17             29428657 29428780 (24032320) + ANGEL             DNA/Kolobok               1    134   (175) 1215744  
   425   12.0  2.6  1.3  chr17             29428758 29428833 (24032267) + hAT-N183_DR       DNA/hAT-Ac             1246   1322   (673) 1215745 *
   610   12.3  4.7  0.9  chr17             29428777 29428883 (24032217) + EnSpm-N44_DR      DNA/CMC-EnSpm          6041   6151  (2501) 1215746  
   216   12.2  7.3  0.0  chr17             29428882 29428922 (24032178) + IS3EU-2_DR        DNA/IS3EU             15327  15370  (2925) 1215747 *
  2061   16.3 23.4 10.8  chr17             29428933 29429874 (24031226) C LOOPERN3B_DR      DNA/Kolobok-T2          (0)   1049       1 1215748  
  1630    7.3  3.4  0.0  chr17             29430588 29430820 (24030280) C TDR12             DNA                     (1)    241       1 1215749  
   298   29.6  0.9  0.0  chr17             29430815 29430922 (24030178) + ASAT_CY           Satellite                46    154   (108) 1215750 *
   236   22.3  3.1  3.1  chr17             29430843 29430939 (24030161) + DNA9-5_DR         DNA                    4277   4373   (554) 1215751 *
  1900    8.7 30.4  1.7  chr17             29431512 29431932 (24029168) C Mariner-N38_DR    DNA/TcMar-Tc1           (7)    540       1 1215752  
  1688    9.3  1.5  1.1  chr17             29431933 29431961 (24029139) + EnSpm-N13_DR      DNA/CMC-EnSpm          8170   8199 (13950) 1215753  
   225   20.2  6.3  6.3  chr17             29431915 29432009 (24029091) C DNAX-23_DR        DNA                  (8837)   2964    2870 1215754 *
   207   22.2  3.9  8.1  chr17             29431921 29431933 (24029167) C Mariner-N31_DR    DNA/TcMar-Tc1         (186)    354     307 1215755 *
   415   17.7  0.0  0.0  chr17             29431934 29432012 (24029088) + ASAT_CY           Satellite                76    154   (108) 1215756  
   207   22.2  3.9  8.1  chr17             29432013 29432023 (24029077) C Mariner-N31_DR    DNA/TcMar-Tc1         (186)    306     256 1215755  
   260   26.0  0.0  0.0  chr17             29432310 29432359 (24028741) C hAT-N48C_DR       DNA/hAT-Ac            (551)   1748    1699 1215757  
   200   27.9  0.0  1.5  chr17             29432360 29432378 (24028722) C EnSpm-7_DR        DNA/CMC-EnSpm        (3890)   7144    7077 1215758  
   210   23.0 11.8  2.0  chr17             29432449 29432541 (24028559) C DNAX-23_DR        DNA                  (8828)   2973    2872 1215759 *
   354   16.1  0.0  0.0  chr17             29432489 29432544 (24028556) + ASAT_CY           Satellite                97    152   (110) 1215760  
  3282    7.6  2.7  2.1  chr17             29432711 29433234 (24027866) C piggyBac-N2_DR    DNA/PiggyBac            (7)    529       3 1215761  
   205   17.1  2.9  0.0  chr17             29433415 29433449 (24027651) + L1-52_DR          LINE/L1                4363   4398  (1209) 1215762  
   200   18.6  4.2  1.4  chr17             29433763 29433833 (24027267) + HATN11_DR         DNA/hAT-hobo            725    797   (130) 1215763  
   202   21.8  0.0  1.8  chr17             29434015 29434070 (24027030) C LOOPERN2_DR       DNA/Kolobok-T2        (488)    887     833 1215764  
   232   20.1  1.4  6.1  chr17             29434292 29434360 (24026740) C Polinton-2N1_DR   DNA/Maverick         (7198)   3894    3829 1215765  
  1124   13.5  2.1  0.0  chr17             29434467 29434656 (24026444) + HATN12_DR         DNA/hAT-Ac                1    194   (385) 1215766  
  3390    7.9  4.1 15.5  chr17             29434657 29435342 (24025758) C DIRS-1-LTR_DR     LTR/Ngaro               (2)    620       3 1215767  
   920   13.6  5.9  1.4  chr17             29435343 29435535 (24025565) + HATN12B_DR        DNA/hAT-Ac              182    383   (312) 1215768  
 11187    2.8  2.4  1.1  chr17             29435547 29436903 (24024197) C LOOPERN2_DR       DNA/Kolobok-T2          (0)   1375       1 1215769  
   321   16.3  2.0  3.0  chr17             29436905 29437005 (24024095) + HATN12B_DR        DNA/hAT-Ac              382    481   (214) 1215770  
   465   11.8  0.0  0.0  chr17             29437012 29437079 (24024021) + HATN12_DR         DNA/hAT-Ac              508    575     (4) 1215771  
   460   15.8  0.0  6.7  chr17             29437080 29437106 (24023994) + DNA6-1_DR         DNA/hAT-hAT5            778    866   (283) 1215772  
   544   30.4 14.5  0.6  chr17             29437490 29437800 (24023300) C L2-4_DRe          LINE/L2               (605)   3002    2649 1215773  
   225   26.5  7.3  0.0  chr17             29437849 29437916 (24023184) C L2-4_DRe          LINE/L2              (1063)   2544    2472 1215773  
   200   22.8  0.0 11.3  chr17             29438648 29438726 (24022374) + DNA2-13_DR        DNA                    4569   4639  (1259) 1215774 *
  5198   10.0  2.3  1.0  chr17             29438657 29439427 (24021673) + HarbingerN5_DR    DNA/PIF-Harbinger         1    781    (80) 1215775  
   396   18.6 17.8  4.2  chr17             29439318 29439463 (24021637) + DNA2-13_DR        DNA                    5020   5184   (714) 1215776 *
  1342   11.8  0.0  0.5  chr17             29439617 29439821 (24021279) C TDR19C            DNA/hAT-Charlie         (0)    396     193 1215777  
   626   18.1 11.0 12.9  chr17             29439857 29440155 (24020945) C ANGEL             DNA/Kolobok            (15)    294       1 1215778  
   223   21.9 17.1  3.0  chr17             29440029 29440174 (24020926) C hAT-N134_DR       DNA/hAT?              (176)    889     724 1215779 *
   240   27.6 14.5  0.8  chr17             29440069 29440185 (24020915) C EnSpm-8_DR        DNA/CMC-EnSpm         (991)   8450    8318 1215780  
  1946   13.0  8.5  8.3  chr17             29440211 29440715 (24020385) + L1-18_DR          LINE/L1                5201   5706     (8) 1215781  
   294   23.1  0.0 10.9  chr17             29442799 29442821 (24018279) C EnSpm-N47_DR      DNA/CMC-EnSpm?        (471)   2546    2535 1215782  
  2486    9.1  9.6  1.2  chr17             29442822 29443291 (24017809) + Mariner-N31_DR    DNA/TcMar-Tc1             1    509    (31) 1215783  
   300   17.1 10.8  9.9  chr17             29443194 29443323 (24017777) + Dada-tL_DR        DNA/Dada               2897   3027  (7380) 1215784 *
  3972    9.8  2.9  1.8  chr17             29443563 29444153 (24016947) + LOOPERN5_DR       DNA/Kolobok-T2            1    597   (640) 1215785  
 17438    4.2  3.8  1.0  chr17             29444154 29446485 (24014615) + DNA8-4_DR         DNA/hAT-Charlie           1   2395     (0) 1215786  
  3631    9.9  9.4  0.5  chr17             29446488 29447063 (24014037) + LOOPERN5_DR       DNA/Kolobok-T2          611   1237     (0) 1215787  
  2237   17.4  3.5  7.5  chr17             29448683 29449224 (24011876) + hAT-N65_DR        DNA/hAT-Ac                2    523   (297) 1215788  
   211   10.8  0.0  0.0  chr17             29449755 29449791 (24011309) + EnSpm-6N1_DR      DNA/CMC-EnSpm          6406   6442  (2794) 1215789  
  1070   17.1  3.2  1.8  chr17             29450445 29450664 (24010436) + Kolobok-N11_DR    DNA/Kolobok-T2            5    227   (244) 1215790  
   277   25.5  7.6  2.1  chr17             29450856 29450947 (24010153) + Kolobok-N11_DR    DNA/Kolobok-T2          211    307   (164) 1215791  
   361    4.9  0.0  0.0  chr17             29451022 29451062 (24010038) + TC1DR3B           DNA/TcMar-Tc1             1     41   (848) 1215792 *
  2391   14.7 22.0  1.6  chr17             29451056 29451609 (24009491) + TC1DR3B           DNA/TcMar-Tc1           225    889     (0) 1215793  
   391   12.5  1.2  1.2  chr17             29451668 29451748 (24009352) C hAT-N122_DR       DNA/hAT-Ac              (0)    577     497 1215794  
   366   15.9  0.0  9.0  chr17             29451830 29451926 (24009174) C hAT-N122_DR       DNA/hAT-Ac            (398)    179      91 1215794  
   320   31.1  0.7  2.9  chr17             29453351 29453489 (24007611) C CryptonV-N5_DR    DNA/Crypton-V       (20660)   3877    3742 1215795 *
  1328   22.9  3.1 18.8  chr17             29453368 29453381 (24007719) C DNA8-23_DR        DNA                  (1687)   5052    5014 1215796  
  1464    8.5  0.0  0.5  chr17             29453382 29453581 (24007519) C SINE2-4_DR        SINE/tRNA-V-RTE         (2)    369     171 1215797  
  2567    4.1  0.0  0.6  chr17             29453583 29453902 (24007198) + hAT-N78_DR        DNA/hAT-Charlie           1    318     (1) 1215798  
  1328   22.9  3.1 18.8  chr17             29453903 29454082 (24007018) C DNA8-23_DR        DNA                  (1687)   5013    4472 1215796  
   302   16.9  3.7 17.5  chr17             29454176 29454311 (24006789) + TDR16             DNA/Merlin                1    120   (193) 1215799 *
   675    7.5  1.9  0.0  chr17             29454234 29454339 (24006761) C TDR16             DNA                    (28)    285     178 1215800  
   550   13.9  5.3  1.5  chr17             29454340 29454364 (24006736) C CryptonV-N4_DR    DNA/Crypton-V       (12102)   1391    1256 1215801  
   305   16.7  5.1  1.2  chr17             29454342 29454420 (24006680) C TDR16             DNA                   (231)     82       1 1215800 *
   204   13.4  1.5  9.8  chr17             29454372 29454437 (24006663) + hAT-27N1_DR       DNA/hAT-Ac              466    526   (205) 1215802 *
  4511   12.0  6.6  0.7  chr17             29454578 29455306 (24005794) C TDR13             DNA                     (0)    772       1 1215803  
   576   23.6  0.0  0.0  chr17             29456027 29456170 (24004930) + DNAX-15_DR        DNA                       3    146   (621) 1215804  
   219   10.3  0.0  0.0  chr17             29456353 29456381 (24004719) + DIRS-N2_DR        LTR/Ngaro              3786   3814  (2215) 1215805  
   229    0.0  0.0  0.0  chr17             29456389 29456417 (24004683) + Harbinger1_DR     DNA/PIF-Harbinger      4410   4438    (23) 1215806 *
  3705    8.6  3.2  0.4  chr17             29456400 29456933 (24004167) + DIRS-N2_DR        LTR/Ngaro              3938   4486  (1543) 1215805  
   211   18.3 19.3  1.0  chr17             29456418 29456471 (24004629) C DIRS-N2_DR        LTR/Ngaro            (2189)   3840    3743 1215807 *
   619   14.9  0.0  8.9  chr17             29457075 29457221 (24003879) + DNAX-15_DR        DNA                     628    762     (5) 1215808  
  5846   10.4  3.7  0.6  chr17             29457236 29458098 (24003002) + DNA2-2B_DR        DNA                       1    890    (39) 1215809  
  1051   20.1  9.1  6.3  chr17             29458140 29458511 (24002589) + hAT-N174_DR       DNA/hAT-Ac               22    403   (336) 1215810  
   201   24.0  2.0  6.4  chr17             29458612 29458709 (24002391) + EnSpm-N40B_DR     DNA/CMC-EnSpm          3093   3186  (2321) 1215811 *
   584   17.1  2.0  7.6  chr17             29458637 29458788 (24002312) C ANGEL             DNA/Kolobok           (165)    144       1 1215812  
   364   25.7  3.8  6.5  chr17             29458789 29458821 (24002279) + IS3EU-1_DR        DNA/IS3EU              4180   4208  (4496) 1215813  
  1589   14.1  3.1  0.3  chr17             29458998 29459289 (24001811) + DNA8-19_DR        DNA/Merlin                1    300     (6) 1215814  
   219   12.1  0.0  1.7  chr17             29459373 29459431 (24001669) C DNA-N26B_DR       DNA                   (316)    838     781 1215815 *
   265    5.1  1.7  1.7  chr17             29459380 29459439 (24001661) + Mariner-N5B_DR    DNA/TcMar               356    415  (9029) 1215816  
  1014   11.9  3.8  3.3  chr17             29460404 29460612 (24000488) C EnSpm-N40_DR      DNA/CMC-EnSpm         (116)   5278    5069 1215817  
   594   17.0  0.0  0.9  chr17             29461472 29461578 (23999522) C DNA2-16_DR        DNA                  (9783)   8268    8163 1215818 *
   979   12.3  0.0  0.0  chr17             29461493 29461630 (23999470) C hAT-N137_DR       DNA/hAT-Ac            (863)   2708    2571 1215819  
   587    5.9  0.0  0.9  chr17             29461805 29461998 (23999102) + (CA)n             Simple_repeat             1    192     (0) 1215820 *
   669   29.3  6.0  4.2  chr17             29461877 29462113 (23998987) C Helitron-2_DR     RC/Helitron          (3723)  23689   23315 1215821  
   755   16.1  3.0  0.6  chr17             29462114 29462282 (23998818) C DNA-TA-4_DR       DNA/TcMar            (5073)   4722    4550 1215822 *
  1229   11.8  0.5  4.4  chr17             29462144 29462355 (23998745) C hAT-N137_DR       DNA/hAT-Ac            (838)   2733    2530 1215823 *
  1283    9.9  0.0  1.1  chr17             29462178 29462360 (23998740) C SINE2-4_DR        SINE/tRNA-V-RTE         (4)    367     187 1215824  
   669   29.3  6.0  4.2  chr17             29462283 29462343 (23998757) C Helitron-2_DR     RC/Helitron          (3723)  23314   23215 1215821 *
   787   21.4  5.2  2.8  chr17             29462361 29462386 (23998714) C SAT-26_DR         Satellite            (1632)   2249    2036 1215825  
   779    7.0  7.0  0.8  chr17             29462433 29462547 (23998553) + DNA-N43_DR        DNA/TcMar-Fot1          600    721   (333) 1215826  
   506    4.4  8.8  0.0  chr17             29462437 29462573 (23998527) + ERV1-N3-I_DR      LTR/ERV1               3626   3774   (817) 1215827 *
   208   13.8  2.2  3.4  chr17             29462503 29462592 (23998508) C Dada-tL_DR        DNA/Dada             (1292)   9115    9027 1215828 *
   234   17.2  8.5  0.7  chr17             29463911 29464039 (23997061) + DNA-6-N2_DR       DNA                    4161   4299   (757) 1215829  
   956   20.8  1.8  6.9  chr17             29465361 29465634 (23995466) C CryptonV-N6_DR    DNA/Crypton-V          (31)    531     271 1215830  
  3010    9.1 22.6  0.0  chr17             29465735 29466264 (23994836) C HarbingerN1_DR    DNA/PIF-Harbinger       (0)    650       1 1215831  
   390   18.9  0.9 11.7  chr17             29467464 29467577 (23993523) + Mariner-N16_DR    DNA/TcMar-Tc1             3    105   (495) 1215832  
   214    1.3  0.0  0.0  chr17             29467858 29467933 (23993167) + (TTTC)n           Simple_repeat             1     76     (0) 1215833  
   238   24.3  0.0  2.9  chr17             29468237 29468308 (23992792) C Mariner-N16_DR    DNA/TcMar-Tc1          (68)    532     463 1215834  
   784   18.0  2.7  7.5  chr17             29468413 29468634 (23992466) C Mariner-N38_DR    DNA/TcMar-Tc1         (186)    361     150 1215835  
   426   16.9  0.0  5.6  chr17             29468653 29468746 (23992354) C hAT-N171_DR       DNA/hAT-hAT5           (13)    749     661 1215836  
   263   23.1 14.0  4.7  chr17             29468794 29469007 (23992093) C DNA-5-8C_DR       DNA/hAT-hAT5          (217)    474     242 1215837 *
  1478   19.5  8.1  7.0  chr17             29468987 29469036 (23992064) C EnSpm-15_DR       DNA/CMC-EnSpm        (2048)   9406    9353 1215838  
  2114   14.0  6.0  0.0  chr17             29469037 29469401 (23991699) + HE1_DR1           SINE/tRNA-V-RTE           1    387    (15) 1215839  
   900   16.4  6.6  4.0  chr17             29469193 29469433 (23991667) C DNA7-N2_DR        DNA/hAT-hAT6          (380)   1634    1388 1215840 *
   483   13.3  3.8  6.9  chr17             29469417 29469521 (23991579) C DNA-5-8B_DR       DNA/hAT-hAT5          (265)    162      61 1215841 *
   212   15.1  0.0  0.0  chr17             29469496 29469533 (23991567) C DNA-5-8C_DR       DNA/hAT-hAT5         (1442)     38       1 1215837 *
   204   26.3  0.0  0.0  chr17             29469534 29469587 (23991513) + TE-X-6_DR         DNA/Crypton-A          1303   1356   (198) 1215842  
  1110   20.4  8.3 12.9  chr17             29469664 29470147 (23990953) C Mariner-N16_DR    DNA/TcMar-Tc1         (136)    464       1 1215834  
  1384   13.5  7.0  0.0  chr17             29470155 29470369 (23990731) + HE1_DR1           SINE/tRNA-V-RTE           1    230   (172) 1215843  
   730   21.4 20.4  9.0  chr17             29470167 29470489 (23990611) C EnSpm-N48B_DR     DNA/CMC-EnSpm        (5904)   1055     699 1215844 *
  1260   18.4 13.0  0.6  chr17             29470370 29470432 (23990668) + DNA8-10_DR        DNA/hAT-Ac             1895   2186  (1832) 1215845  
   265    5.3  1.8  0.0  chr17             29470972 29471028 (23990072) C hAT-N47C_DR       DNA/hAT-Tip100       (2239)    220     163 1215846  
   245   16.5  0.0  3.8  chr17             29471029 29471043 (23990057) C DNA8-9_DR         DNA/hAT-Ac            (627)    796     746 1215847  
   217   15.7  0.0  5.2  chr17             29471293 29471393 (23989707) C DNA-6-N2_DR       DNA                   (749)   4307    4212 1215848  
   206   19.0  6.6  0.8  chr17             29471294 29471415 (23989685) + DNA-1-7_DR        DNA/PIF-Harbinger       700    828   (610) 1215849 *
  1987   18.0  2.1  4.1  chr17             29472474 29472525 (23988575) + EnSpm-6N1_DR      DNA/CMC-EnSpm          5992   6405  (2831) 1215850  
  2379   12.5  0.3  2.5  chr17             29472526 29472895 (23988205) + SINE2-3_DR        SINE/tRNA-V-RTE           1    362     (6) 1215851  
   897   20.6  2.0  8.4  chr17             29472652 29472943 (23988157) + ZFERV-2N1-I_DR    LTR/ERV1               5797   6071   (906) 1215852 *
   310   18.3  2.2  8.3  chr17             29472789 29472967 (23988133) + DNA-TA-4_DR       DNA/TcMar              4550   4718  (5077) 1215853 *
   217   20.3  0.0  0.0  chr17             29473110 29473168 (23987932) C DNA9-3_DR         DNA/MULE-MuDR?      (10361)   1018     960 1215854  
   240   17.4  0.0  0.6  chr17             29473409 29473477 (23987623) C L1-11_DR          LINE/L1               (558)   6766    6685 1215855  
   506   18.3  1.4  2.9  chr17             29473703 29473843 (23987257) C DNA2-3_DR         DNA/Merlin              (1)   1244    1106 1215856 *
  1904   14.2  7.6  0.0  chr17             29473842 29474221 (23986879) C DNA2-3_DR         DNA/Merlin            (776)    469      61 1215857  
   503   19.4  1.8  5.1  chr17             29473844 29473865 (23987235) + DNA9-5_DR         DNA                    1200   1357  (3570) 1215858 *
  1584   17.2  8.0  2.8  chr17             29474222 29474277 (23986823) C DNA9-5_DR         DNA                  (3273)   1653    1196 1215859  
   206    7.4  0.0  0.0  chr17             29474802 29474828 (23986272) + Gypsy164-I_DR     LTR/Gypsy               846    872  (2991) 1215860  
   903    2.5  0.0  1.9  chr17             29475328 29475487 (23985613) + (TCTA)n           Simple_repeat             1    157     (0) 1215861  
   625   18.3  3.5  2.3  chr17             29475355 29475527 (23985573) C Ginger1-N1_DR     DNA/Ginger-1          (287)   2371    2197 1215862 *
   495   19.2 27.6  0.8  chr17             29475498 29475696 (23985404) + Zator-N1_DR       DNA/Zator?               45    296   (259) 1215863 *
   436   21.6 13.9  0.6  chr17             29475605 29475762 (23985338) C hAT-N120_DR       DNA/hAT-Charlie       (557)    394     216 1215864 *
   334   24.3  2.6  2.6  chr17             29475824 29475899 (23985201) C hAT-N120_DR       DNA/hAT-Charlie       (740)    211     136 1215864  
  6748    6.9  5.2  1.1  chr17             29475917 29476907 (23984193) C Mariner-N23_DRe   DNA/TcMar-ISRm11        (0)   1031       1 1215865  
   286   19.4  2.1  8.9  chr17             29476829 29476924 (23984176) C SAT-26_DR         Satellite             (307)   3576    3487 1215866 *
  4618   14.3  5.5  1.1  chr17             29478878 29479681 (23981419) C TC1DR3B           DNA/TcMar-Tc1           (1)    888      50 1215867  
  1654    8.5  0.4  0.8  chr17             29479691 29479939 (23981161) C Mariner-N38_DR    DNA/TcMar-Tc1          (48)    499     252 1215868  
   246   11.3  3.6 26.1  chr17             29479938 29479951 (23981149) + CryptonV-N5_DR    DNA/Crypton-V         17006  17074  (7463) 1215869 *
   538    7.1  0.0  0.0  chr17             29479952 29480021 (23981079) C Mariner-N38_DR    DNA/TcMar-Tc1         (475)     72       3 1215868  
   300   18.0  4.8  6.1  chr17             29479958 29480040 (23981060) C DNAX-25_DR        DNA/Zisupton         (2277)   1150    1069 1215870 *
   343   18.8  0.0  0.0  chr17             29481507 29481575 (23979525) C Kolobok-N14_DR    DNA/Kolobok-T2?         (0)    419     351 1215871 *
  2233   12.6 10.3  0.2  chr17             29481565 29481993 (23979107) C TDR23             DNA                   (302)    845     374 1215872  
   243   18.6  0.0  0.0  chr17             29481992 29482034 (23979066) C Kolobok-N14_DR    DNA/Kolobok-T2?       (100)    319     277 1215871 *
   696   17.9 11.3  1.3  chr17             29482197 29482400 (23978700) C Kolobok-N14_DR    DNA/Kolobok-T2?       (182)    237      14 1215871  
  2408    9.1  6.3 25.4  chr17             29482455 29483149 (23977951) C hAT-N25B_DR       DNA/hAT-Ac              (2)    718     130 1215873  
   445   14.5  2.9  0.0  chr17             29483150 29483218 (23977882) C Harbinger-8N2_DR  DNA/PIF-Harbinger       (0)    548     478 1215874  
   305   24.1  7.0  6.5  chr17             29483288 29483487 (23977613) C hAT-N178_DR       DNA/hAT-Ac           (1173)    534     334 1215875 *
   617   14.2 29.0  0.0  chr17             29483392 29483560 (23977540) + DNA-2-30B_DR      DNA                     163    380    (33) 1215876  
   491   15.2  2.0  3.0  chr17             29483589 29483690 (23977410) C Mariner-N38_DR    DNA/TcMar-Tc1          (66)    481     381 1215877  
   258   13.4 11.9  5.2  chr17             29483649 29483774 (23977326) + Dada-U6_DR        DNA/Dada               7048   7181  (1782) 1215878 *
   395   12.8  0.0  9.1  chr17             29483664 29483783 (23977317) C ACROBAT1          DNA/PIF               (499)    880     771 1215879 *
   438   13.5  0.1 14.6  chr17             29483681 29483712 (23977388) + CryptonV-N5_DR    DNA/Crypton-V         16108  16200  (8335) 1215880  
   438   11.4  0.0  4.1  chr17             29483690 29483790 (23977310) C Mariner-N5C_DR    DNA/TcMar            (5621)   2300    2204 1215881  
   409    9.3  5.0  2.9  chr17             29483713 29483812 (23977288) + Merlin-1_DR       DNA/Merlin             2175   2276  (8251) 1215882 *
   456   25.0  0.0  2.8  chr17             29483968 29484078 (23977022) C Kolobok-N5_DR     DNA/Kolobok-T2?       (377)    108       1 1215883  
  4245   11.6  5.2  4.4  chr17             29484480 29485176 (23975924) + Harbinger-N12_DR  DNA/PIF-Harbinger         1    702     (0) 1215884  
  4216    8.6  6.5  1.0  chr17             29485561 29486249 (23974851) C hAT-N171_DR       DNA/hAT-hAT5            (0)    762      36 1215885  
   365   17.4  8.3  8.3  chr17             29486129 29486272 (23974828) C CryptonV-N5_DR    DNA/Crypton-V       (10743)  13794   13651 1215886 *
   205   19.7  3.3  0.0  chr17             29486689 29486749 (23974351) C DNA6-4_DR         DNA                  (1384)   2155    2093 1215887  
  1422   18.4 16.3  0.4  chr17             29487237 29487629 (23973471) C HATN10_DR         DNA/hAT-Ac              (0)    455       1 1215888  
   681   20.5  0.6  5.2  chr17             29487635 29487814 (23973286) + DNAX-16_DR        DNA                      11    182   (241) 1215889  
   474   18.4  0.0  0.0  chr17             29487821 29487907 (23973193) + DNAX-16_DR        DNA                     337    423     (0) 1215890  
  1347   10.0  2.6  0.0  chr17             29488005 29488194 (23972906) + hAT-N66B_DR       DNA/hAT-Charlie           1    195     (0) 1215891  
  2121   11.5  8.6  0.0  chr17             29488420 29488768 (23972332) C HE1_DR1           SINE/tRNA-V-RTE        (17)    385       7 1215892  
   390   16.2  0.0  0.0  chr17             29488826 29488893 (23972207) + Harbinger-N23_DR  DNA/PIF-Harbinger       348    415    (22) 1215893  
   289   25.1  0.7 14.3  chr17             29489845 29489979 (23971121) C Kolobok-N11_DR    DNA/Kolobok-T2        (196)    275     157 1215894  
   908   10.5  0.6  7.8  chr17             29490045 29490209 (23970891) C CryptonV-N1_DR    DNA/Crypton-V        (1922)   8129    7976 1215895 *
  1124    5.3  0.7  1.3  chr17             29490069 29490221 (23970879) C SINE2-4_DR        SINE/tRNA-V-RTE         (5)    366     215 1215896 *
  2916    0.3  0.0  0.0  chr17             29490210 29490530 (23970570) C L2-1_DR           LINE/L2                 (2)   4983    4663 1215897  
  1029   21.5  3.6 21.2  chr17             29490222 29490728 (23970372) + DNA8-23_DR        DNA                    1705   2268  (4471) 1215898 *
  1723   18.5  6.5 11.6  chr17             29490545 29491132 (23969968) C Helitron-2_DR     RC/Helitron          (3801)  23611   23051 1215899 *
  2307    9.0  0.8  6.1  chr17             29490803 29491182 (23969918) C hAT-N137_DR       DNA/hAT-Ac            (871)   2700    2340 1215900  
   665   19.1  0.0  1.6  chr17             29491314 29491440 (23969660) C hAT-N88_DR        DNA/hAT-Ac             (39)    543     419 1215901  
  1991   19.6  2.8  1.5  chr17             29491441 29491911 (23969189) + Copia-11I_DR-LTR  LTR/Gypsy?                1    477     (0) 1215902  
   832   14.4  5.3  2.3  chr17             29491917 29492086 (23969014) C hAT-N88_DR        DNA/hAT-Ac            (152)    430     256 1215901  
  1145   11.4 16.8  0.0  chr17             29492087 29492288 (23968812) C HAT1-N1B_DR       DNA/hAT-Ac              (0)    739     504 1215903  
  1537   14.0 26.4  0.6  chr17             29492300 29492666 (23968434) C TE-X-11_DR        Unknown                 (2)   2204    1742 1215904  
  5334   10.6 16.0  2.9  chr17             29492667 29493682 (23967418) C HATN2_DR          DNA/hAT                 (0)   1219      74 1215905  
   442   13.6  0.0  0.0  chr17             29493705 29493770 (23967330) C TE-X-11_DR        Unknown               (456)   1750    1685 1215904 *
   456   21.8 26.1  0.0  chr17             29493757 29493772 (23967328) + EnSpm-N10_DR      DNA/CMC-EnSpm          5988   6099  (3209) 1215906  
   972    8.3 23.6  0.0  chr17             29493773 29493929 (23967171) C hAT-N141_DR       DNA/hAT-Charlie         (0)    194       1 1215907  
   456   21.8 26.1  0.0  chr17             29493930 29493944 (23967156) + EnSpm-N10_DR      DNA/CMC-EnSpm          6100   6224  (3084) 1215906  
   712   16.2  0.8  0.0  chr17             29493988 29494104 (23966996) C hAT-N88_DR        DNA/hAT-Ac            (455)    127      10 1215901  
   810   17.3  0.6  1.9  chr17             29496052 29496210 (23964890) + CryptonV-N2_DR    DNA/Crypton-V         15591  15747   (891) 1215908 *
  1069    5.4  0.0  0.0  chr17             29496082 29496210 (23964890) C hAT-N137_DR       DNA/hAT-Ac            (871)   2700    2572 1215909  
   909   11.6  1.2  4.4  chr17             29496211 29496244 (23964856) + DNA9-6_DR         DNA                    4467   4624  (3260) 1215910  
   428   19.2 23.4  1.2  chr17             29496731 29496867 (23964233) + TE-X-6_DR         DNA/Crypton-A           212    378  (1176) 1215911  
  1391    9.2  0.5  1.8  chr17             29496955 29497175 (23963925) C TZF28B            DNA/TcMar-Tc1           (0)   1614    1397 1215912 *
  1559    9.1  3.0  0.4  chr17             29497165 29497396 (23963704) C TZF28B            DNA/TcMar-Tc1        (1207)    407     170 1215913 *
  1856   13.6  2.2  7.7  chr17             29497387 29497754 (23963346) C HE1_DR1           SINE/tRNA-V-RTE        (52)    350       2 1215914  
   427   14.9  4.4  3.3  chr17             29497755 29497780 (23963320) + DNA7-N2_DR        DNA/hAT-hAT6           1701   1727   (287) 1215915  
   428   17.9  1.5  1.2  chr17             29497824 29497922 (23963178) C Harbinger-4N1B_DR DNA/PIF-Harbinger     (578)    585     481 1215916  
  1275   17.2 18.3  0.0  chr17             29497945 29498223 (23962877) C Harbinger-4N1_DR  DNA/PIF-Harbinger     (691)    330       1 1215917  
   357   10.9  1.8  0.0  chr17             29498331 29498385 (23962715) + REP-1_DR          Unknown                   2     57     (1) 1215918  
  1412   18.2  4.2  6.1  chr17             29498505 29498890 (23962210) + Copia-11B_DR-LTR  LTR/Gypsy?               31    409    (59) 1215919  
   211   11.4  0.0  0.0  chr17             29499389 29499423 (23961677) C hAT-N48B_DR       DNA/hAT-Ac            (462)   1678    1644 1215920  
   537   14.9  0.0 11.9  chr17             29499933 29499962 (23961138) + hAT-N185B_DR      DNA/hAT?                474    490   (866) 1215921  
  4928    9.7  2.8  0.3  chr17             29499963 29500668 (23960432) + DNA-1-11_DR       DNA                       1    724     (0) 1215922  
   302   20.7  9.8  0.0  chr17             29500597 29500678 (23960422) + Kolobok-4N1_DR    DNA/Kolobok-T2         1383   1472   (197) 1215923 *
  2307   14.6  5.7  9.3  chr17             29500907 29501419 (23959681) + LOOPERN4B_DR      DNA/Kolobok-T2            8    503     (0) 1215924  
   337    3.1  0.0  3.1  chr17             29501426 29501531 (23959569) + Polinton-1N1_DR   DNA/Maverick          14730  14841   (628) 1215925  
  1263   16.4  3.5  1.9  chr17             29502347 29502601 (23958499) C Mariner-N7_DR     DNA/TcMar               (0)    261       3 1215926  
   428   21.5  8.2  0.8  chr17             29502602 29502707 (23958393) + hAT-N137_DR       DNA/hAT-Ac              627    741  (2830) 1215927 *
   715   17.4 23.5  0.4  chr17             29502604 29502799 (23958301) C ANGEL             DNA/Kolobok            (67)    242       2 1215928  
   202    7.7  0.0  0.0  chr17             29502779 29502804 (23958296) + EnSpm-13_DR       DNA/CMC-EnSpm          4592   4617   (323) 1215929 *
  1119   15.5  0.4  2.3  chr17             29502801 29503025 (23958075) + Merlin-N3_DR      DNA/Merlin               35    255     (0) 1215930  
   672   17.8  4.4  0.6  chr17             29503851 29504008 (23957092) + hAT-N133_DR       DNA/hAT-Ac              112    275   (348) 1215931 *
  3302   15.2 16.2  2.9  chr17             29504008 29504860 (23956240) C Helitron-N4_DR    RC/Helitron             (0)   1163     162 1215932  
  5749   11.1  7.4  2.3  chr17             29504869 29505881 (23955219) + HarbingerN3_DR    DNA/PIF-Harbinger         1   1064     (0) 1215933  
   400   19.2  0.0  5.3  chr17             29505944 29506042 (23955058) + hAT-N133_DR       DNA/hAT-Ac              278    371   (252) 1215934  
   354   15.7 24.7  0.0  chr17             29506063 29506151 (23954949) + SINE_DR1          SINE                    147    257     (1) 1215935  
  1114   14.6  0.9  1.9  chr17             29507067 29507283 (23953817) C Merlin-N1_DR      DNA/Merlin              (1)    368     154 1215936  
  2261   10.4 33.3  0.8  chr17             29507289 29507735 (23953365) C HATN7_DR          DNA/hAT                 (4)    591       1 1215937  
   238   20.4  0.0  0.0  chr17             29507815 29507858 (23953242) + hAT-N121_DR       DNA/hAT-Ac               25     68   (917) 1215938  
   364   23.7 27.2  2.6  chr17             29508058 29508274 (23952826) + hAT-N121_DR       DNA/hAT-Ac              716    984     (1) 1215939  
   216   19.2 11.5  0.0  chr17             29508290 29508341 (23952759) + Harbinger-N27_DR  DNA/PIF-Harbinger?      103    160    (60) 1215940  
   627   21.8  3.9  4.5  chr17             29508549 29508726 (23952374) + hAT-N174_DR       DNA/hAT-Ac              200    376   (363) 1215941  
  1358   10.6  2.5  0.5  chr17             29508782 29508978 (23952122) + TDR19C            DNA/hAT-Charlie           1    201   (195) 1215942  
  6235   11.1 12.0  0.9  chr17             29508979 29510034 (23951066) + DNAX-10B_DR       DNA                       2   1173     (1) 1215943  
   301   28.4  1.1  0.0  chr17             29510076 29510170 (23950930) + hAT-N174_DR       DNA/hAT-Ac              644    739     (0) 1215944  
  3622   13.1 13.6  3.8  chr17             29511448 29512177 (23948923) + HARBINGERN2B_DR   DNA/PIF-Harbinger         1    799     (0) 1215945  
   225    6.7  0.0  0.0  chr17             29512209 29512238 (23948862) + REP-1_DR          Unknown                  29     58     (0) 1215946  
   362    3.3  0.0  0.0  chr17             29513450 29513569 (23947531) + (CAAAA)n          Simple_repeat             3    122     (0) 1215947  
   288   18.9  0.0  0.0  chr17             29513813 29513865 (23947235) C TDR13E            DNA                     (0)    680     628 1215948  
   549   19.4  0.7  9.2  chr17             29513883 29514024 (23947076) C TDR13E            DNA                   (536)    144      14 1215948  
  1173   14.2  5.1  0.0  chr17             29514101 29514296 (23946804) + DNA-N19_DR        DNA                     234    439   (224) 1215949  
   413   14.6  2.7  7.5  chr17             29514297 29514407 (23946693) + EnSpm-N26B_DR     DNA/CMC-EnSpm             1    106   (115) 1215950  
   668   21.7  0.0  3.9  chr17             29514481 29514614 (23946486) + DNA-N19_DR        DNA                     474    602    (61) 1215951  
   325   23.3  6.4 15.1  chr17             29514573 29514613 (23946487) C DNA-TA-4_DR       DNA/TcMar            (4557)   5238    5211 1215952 *
   847   15.3  0.8  0.2  chr17             29514614 29514755 (23946345) C DNA-1-7_DR        DNA/PIF-Harbinger       (0)   1438    1311 1215953  
   211   19.6  0.0 10.4  chr17             29514749 29514822 (23946278) C DNA-1-7_DR        DNA/PIF-Harbinger     (355)   1083    1017 1215954 *
   202    8.4  0.0  6.7  chr17             29514857 29514920 (23946180) + L1-11_DR          LINE/L1                5355   5414  (1910) 1215955  
  1637   16.9  3.9  0.3  chr17             29514932 29515240 (23945860) C DNA-1-7_DR        DNA/PIF-Harbinger    (1118)    320       1 1215956  
   878   18.7  8.3  1.7  chr17             29515335 29515552 (23945548) C Kolobok-N11_DR    DNA/Kolobok-T2        (202)    269      38 1215957  
   460   14.4  3.4  5.9  chr17             29517454 29517484 (23943616) C Harbinger-N16_DR  DNA/PIF-Harbinger     (385)   3021    2887 1215958  
   601   12.0  1.8  2.5  chr17             29517485 29517647 (23943453) C ZFERV-2-I_DR      LTR/ERV1             (9643)    921     760 1215959 *
   624    9.2  0.6  1.9  chr17             29517516 29517671 (23943429) + EnSpm-N2_DR       DNA/CMC-EnSpm          2918   3071   (944) 1215960  
   460   14.4  3.4  5.9  chr17             29517648 29517660 (23943440) C Harbinger-N16_DR  DNA/PIF-Harbinger     (385)   2886    2820 1215958 *
   471   26.5 11.8  7.4  chr17             29517727 29517770 (23943330) C DNA2-7_DR         DNA                  (4051)   5599    5371 1215961  
   674   24.7  6.8  3.3  chr17             29517771 29517946 (23943154) + Harbinger-8N2_DR  DNA/PIF-Harbinger        13    194   (354) 1215962  
   612   21.4  1.4  2.1  chr17             29517942 29518084 (23943016) + Harbinger-8N2_DR  DNA/PIF-Harbinger       380    521    (27) 1215963 *
   764   19.0  7.4  0.0  chr17             29518182 29518344 (23942756) C Zisupton-3_DR     DNA/Zisupton         (3058)   4897    4723 1215964  
  1397   15.9  0.4  2.5  chr17             29518409 29518653 (23942447) + Zator-N1_DR       DNA/Zator?                1    240   (315) 1215965  
   273   13.6  0.0  0.0  chr17             29518674 29518717 (23942383) + Zator-N1_DR       DNA/Zator?              389    432   (123) 1215966 *
  1580   17.6  9.1  1.1  chr17             29518714 29519063 (23942037) C Copia-11D_DR-LTR  LTR/Gypsy?             (30)    447      70 1215967  
  4259   11.9  7.3  4.8  chr17             29519064 29520002 (23941098) + hAT-N64_DR        DNA/hAT-Ac                1   1198   (391) 1215968  
   434   18.5  3.7  1.2  chr17             29520071 29520152 (23940948) + DNAX-17B_DR       DNA/Zator?              291    374     (0) 1215969  
   812   13.9 14.8  1.5  chr17             29520337 29520518 (23940582) + EnSpm-N13_DR      DNA/CMC-EnSpm          5132   5337 (16812) 1215970  
   281    8.9  0.0  2.2  chr17             29520482 29520527 (23940573) C EnSpm-N13_DR      DNA/CMC-EnSpm       (16976)   5173    5129 1215971 *
   430   13.0  0.0  0.0  chr17             29523336 29523404 (23937696) + piggyBac-N9_DR    DNA/PiggyBac            137    205   (986) 1215972  
   830    8.0  0.0  0.0  chr17             29523432 29523544 (23937556) C SINE2-3_DR        SINE/tRNA-V-RTE       (255)    113       1 1215973  
   650   14.3  0.0  8.7  chr17             29523545 29523569 (23937531) C CryptonV-2_DR     DNA/Crypton-V         (883)  20928   20802 1215974  
   362   24.3  7.8  0.0  chr17             29523548 29523650 (23937450) + piggyBac-N9_DR    DNA/PiggyBac            348    458   (733) 1215975 *
   623   24.1 11.3  4.0  chr17             29523675 29523976 (23937124) + piggyBac-N9_DR    DNA/PiggyBac            864   1186     (5) 1215976  
   205   23.0  4.3  5.5  chr17             29524249 29524340 (23936760) C Mariner-N40_DR    DNA/TcMar-Tc1         (315)    563     473 1215977  
   259   21.7  7.2  0.0  chr17             29525573 29525641 (23935459) C Zator-N1_DR       DNA/Zator?            (445)    110      37 1215978  
   932   14.0  2.7  0.0  chr17             29525675 29525824 (23935276) C DNA25TWA2_DR      DNA                     (1)    801     648 1215979  
  3798    8.5  6.7  0.2  chr17             29525825 29526377 (23934723) C SINE3-1           SINE/5S-Deu-L2          (0)    590       2 1215980  
  2265   16.4 16.3  6.0  chr17             29526378 29526972 (23934128) C DNA25TWA2_DR      DNA                   (149)    653       1 1215981  
   259    2.6  0.0  0.0  chr17             29527040 29527077 (23934023) + EnSpm-6N1_DR      DNA/CMC-EnSpm          6393   6430  (2806) 1215982 *
   997   10.6  0.0  0.0  chr17             29527045 29527224 (23933876) + (TGAA)n           Simple_repeat             1    180     (0) 1215983  
   461    6.7  0.0  0.0  chr17             29527159 29527233 (23933867) + (CAAT)n           Simple_repeat             2     76     (0) 1215984 *
  1849   12.1  2.2 21.2  chr17             29527512 29528003 (23933097) + EnSpm-N21_DR      DNA/CMC-EnSpm            65    479     (0) 1215985  
  2406    8.2 13.6  0.2  chr17             29528010 29528399 (23932701) C DNA15TA1_DR       DNA/CMC-EnSpm           (0)    442       1 1215986  
   312    2.6  0.0  1.7  chr17             29529793 29529918 (23931182) + (TAAAA)n          Simple_repeat             1    123     (0) 1215987  
   215   24.6 18.9  0.0  chr17             29529920 29529950 (23931150) C DNAX-25B_DR       DNA/Zisupton         (1309)   2229    2085 1215988  
   274   20.2  1.1  2.2  chr17             29529951 29529963 (23931137) C Mariner-N38_DR    DNA/TcMar-Tc1         (210)    337     286 1215989  
   283   19.7  4.2  0.0  chr17             29529964 29530034 (23931066) + Mariner-6_DR      DNA/TcMar-Tc1           223    296  (1333) 1215990  
  1889   12.3  7.9  1.6  chr17             29530046 29530401 (23930699) + Kolobok-N5_DR     DNA/Kolobok-T2?         108    485     (0) 1215991  
  2406   12.8  1.4  0.5  chr17             29530739 29531108 (23929992) + TDR17B            DNA/Sola-1              403    775   (771) 1215992  
  1435    4.2  0.5  5.2  chr17             29531736 29531935 (23929165) C TDR20             DNA/Merlin             (46)    193       3 1215993  
   322    3.7  3.0 17.2  chr17             29531991 29532056 (23929044) C Dada-U1A_DR       DNA/Dada             (7255)   3724    3667 1215994 *
   363    8.9  0.0  1.8  chr17             29532000 29532056 (23929044) + TDR16             DNA/Merlin                1     56   (257) 1215995  
   215   18.6  3.3  3.3  chr17             29532064 29532124 (23928976) C TDR16             DNA                    (98)    215     155 1215996  
  3613   16.4  5.4  7.1  chr17             29532125 29532939 (23928161) + DNA25TWA2_DR      DNA                       1    802     (0) 1215997  
   240    9.1  0.0  0.0  chr17             29532915 29532947 (23928153) + EnSpm-N10_DR      DNA/CMC-EnSpm          4108   4140  (5168) 1215998 *
   678   12.5 10.3  1.3  chr17             29532938 29533083 (23928017) C TDR16             DNA                   (154)    159       1 1215996  
   317   21.3  5.6  4.2  chr17             29533084 29533137 (23927963) C Dada-U1A_DR       DNA/Dada             (7537)   3442    3387 1215994  
   205   16.4 14.8  0.0  chr17             29533133 29533193 (23927907) C Dada-tL_DR        DNA/Dada             (8024)   2383    2314 1215999 *
  3094   12.9  1.8  3.2  chr17             29533140 29533153 (23927947) C Helitron-N3B_DR   RC/Helitron          (4193)   2411    2297 1216000  
  3552    6.5  4.7  2.2  chr17             29533154 29533687 (23927413) C Mariner-N38_DR    DNA/TcMar-Tc1           (0)    547       1 1216001  
  3094   12.9  1.8  3.2  chr17             29533688 29533739 (23927361) C Helitron-N3B_DR   RC/Helitron          (4193)   2296    1820 1216000  
   733   21.6  0.7  0.7  chr17             29534833 29534972 (23926128) C DNA-1-3B_DR       DNA/PIF-Harbinger       (0)    763     624 1216002  
   370   16.8  0.0  9.0  chr17             29534958 29535042 (23926058) C DNA-X-5_DR        DNA/hAT               (802)    419     342 1216003 *
   523   16.7  0.0  0.0  chr17             29534974 29535057 (23926043) + DNA-1-3_DR        DNA/PIF-Harbinger       754    837     (0) 1216004  
  1457   18.6 12.0  3.6  chr17             29535173 29535662 (23925438) C DNAX-18_DR        DNA/Merlin             (16)    742     213 1216005  
   220   11.1  4.0  1.9  chr17             29535850 29535880 (23925220) C DNA-6-N2_DR       DNA                  (4152)    904     802 1216006  
   260    4.3  1.4  0.0  chr17             29535881 29535950 (23925150) + DNA-1-7_DR        DNA/PIF-Harbinger       668    738   (700) 1216007  
   282   10.1 11.3  4.5  chr17             29536881 29536942 (23924158) C CryptonV-N4_DR    DNA/Crypton-V        (8365)   5128    5063 1216008 *
   294    8.7  0.0  6.5  chr17             29536894 29536905 (23924195) C EnSpm-N13_DR      DNA/CMC-EnSpm       (13965)   8184    8176 1216009  
  3311    8.8  2.7  3.5  chr17             29536906 29537456 (23923644) C Mariner-N38_DR    DNA/TcMar-Tc1           (0)    547       1 1216010  
   238   15.8  0.0  7.1  chr17             29536943 29536962 (23924138) + CryptonV-3_DR     DNA/Crypton-V           935    991 (22462) 1216011 *
   211   18.4  0.0  0.0  chr17             29537455 29537492 (23923608) + DNA13TA1_DR       DNA/TcMar-Tc1             8     45   (273) 1216012  
   711   18.2 16.9  2.0  chr17             29537500 29537718 (23923382) C DNAX-17B_DR       DNA/Zator?            (123)    251       1 1216013  
   409   16.0 23.8  0.7  chr17             29538812 29538937 (23922163) C Kolobok-N10B_DR   DNA/Kolobok           (113)    158       4 1216014  
   256   23.4  6.1  2.5  chr17             29538938 29538968 (23922132) C DNA2-8_DR         DNA/CMC-EnSpm        (1795)   2612    2578 1216015 *
  1058   15.0  3.6  0.5  chr17             29538956 29539149 (23921951) + Kolobok-N10B_DR   DNA/Kolobok              72    271     (0) 1216016  
   262   15.0  0.0  0.0  chr17             29539150 29539189 (23921911) + Kolobok-N5_DR     DNA/Kolobok-T2?           1     40   (445) 1216017 *
  1161   10.1 17.9  0.4  chr17             29539189 29539406 (23921694) + Kolobok-N5_DR     DNA/Kolobok-T2?         230    485     (0) 1216018  
   270   18.4  0.0  8.4  chr17             29539410 29539486 (23921614) C DNA2-16_DR        DNA                  (6453)  11598   11528 1216019 *
   437   10.6  3.0  0.0  chr17             29539424 29539489 (23921611) C Kolobok-N10B_DR   DNA/Kolobok           (200)     71       4 1216020  
   323   24.7  0.0  0.0  chr17             29539438 29539510 (23921590) + DNA2-16_DR        DNA                   11334  11406  (6645) 1216021 *
   262   21.2 15.2  0.0  chr17             29539487 29539505 (23921595) C DNA2-8_DR         DNA/CMC-EnSpm        (1703)   2701    2591 1216022 *
   760   17.8  1.4  8.5  chr17             29539507 29539721 (23921379) + Kolobok-N10B_DR   DNA/Kolobok              71    271     (0) 1216023  
  1943   14.8 13.8  0.0  chr17             29539722 29540106 (23920994) + Kolobok-N5_DR     DNA/Kolobok-T2?           1    438    (47) 1216024  
   252   23.5  8.6  1.6  chr17             29540140 29540150 (23920950) C DNA2-8_DR         DNA/CMC-EnSpm        (1705)   2702    2673 1216025  
   366   13.3  6.7  0.0  chr17             29540151 29540225 (23920875) C Kolobok-N10B_DR   DNA/Kolobok           (188)     83       4 1216026  
   252   23.5  8.6  1.6  chr17             29540226 29540256 (23920844) C DNA2-8_DR         DNA/CMC-EnSpm        (1705)   2672    2578 1216025 *
   876   16.3  4.3  8.0  chr17             29540244 29540450 (23920650) + Kolobok-N10B_DR   DNA/Kolobok              72    271     (0) 1216027  
   770   13.7  5.9 10.0  chr17             29540451 29540637 (23920463) + Kolobok-N5_DR     DNA/Kolobok-T2?           1    180   (305) 1216028 *
  2648   17.7  9.8  2.2  chr17             29540612 29541193 (23919907) + L2-17_DRe         LINE/L2                2848   3436    (80) 1216029  
   210    0.0  0.0  0.0  chr17             29541193 29541223 (23919877) + (CTAA)n           Simple_repeat             2     32     (0) 1216030 *
   216   11.5  0.0 21.8  chr17             29541864 29541930 (23919170) C Kolobok-N3_DR     DNA/Kolobok-T2?        (91)    279     225 1216031  
   514   16.1  0.0  8.0  chr17             29541938 29542045 (23919055) + Kolobok-N3_DR     DNA/Kolobok-T2?           1    100   (270) 1216032  
   401   17.4  6.4  2.0  chr17             29542090 29542183 (23918917) + Kolobok-N3_DR     DNA/Kolobok-T2?         273    370     (0) 1216033  
   547   24.5  2.1  3.8  chr17             29542229 29542415 (23918685) C HATN17_DR         DNA/hAT-Tip100       (1019)    528     345 1216034 *
   929   17.7  0.0  3.7  chr17             29542256 29542449 (23918651) + DNA7-N2_DR        DNA/hAT-hAT6           1400   1586   (428) 1216035  
   839   26.9  0.7 13.8  chr17             29542269 29542686 (23918414) C EnSpm-N17_DR      DNA/TcMar            (1797)   3396    3027 1216036 *
  2215   16.6  7.1 21.3  chr17             29542316 29543160 (23917940) C Helitron-2_DR     RC/Helitron          (3616)  23796   23051 1216037 *
  2540    8.2  0.0  3.4  chr17             29542848 29543212 (23917888) C HE2_DR            SINE/tRNA-V-RTE         (0)    363      11 1216038  
   696   18.4  5.5 15.3  chr17             29542989 29543245 (23917855) C DNAX-25_DR        DNA/Zisupton         (1068)   2359    2125 1216039 *
   307   23.7  3.0  3.0  chr17             29543166 29543265 (23917835) C DNA8-9_DR         DNA/hAT-Ac            (583)    868     769 1216040 *
   217   18.6  1.7  0.0  chr17             29543392 29543450 (23917650) + L1-135_DR         LINE/L1                2474   2533     (6) 1216041  
   732   13.8  8.6  1.3  chr17             29543456 29543595 (23917505) + ERV1-N2-LTR_DR    LTR                      12    161   (633) 1216042 *
  2084   13.6  3.7  1.0  chr17             29543594 29543994 (23917106) + ERV1-N2-LTR_DR    LTR                     381    792     (2) 1216042  
   240   21.7  0.0  0.0  chr17             29544066 29544125 (23916975) + HATN11_DR         DNA/hAT-hobo            702    761   (166) 1216043 *
   907    9.9  0.0  5.6  chr17             29544089 29544119 (23916981) + (TCTA)n           Simple_repeat             1     83   (148) 1216044  
   770   15.4  1.2  7.9  chr17             29544120 29544281 (23916819) C Polinton-4_DR     DNA/Maverick         (7592)  12695   12544 1216045  
   591   17.9  1.9  1.9  chr17             29544193 29544351 (23916749) C Ginger1-N1_DR     DNA/Ginger-1          (280)   2378    2220 1216046 *
   907    9.9  0.0  5.6  chr17             29544282 29544333 (23916767) + (TCTA)n           Simple_repeat            84    231     (0) 1216044  
   307   23.7  0.0  0.0  chr17             29544763 29544859 (23916241) + EnSpm-21_DR       DNA/CMC-EnSpm          6882   6978  (2172) 1216047 *
   499   13.4  0.0  0.0  chr17             29544784 29544895 (23916205) C Polinton-4N1_DR   DNA/Maverick         (5603)   4833    4722 1216048 *
   734    5.8  0.0  0.6  chr17             29544799 29545024 (23916076) + (CA)n             Simple_repeat             1    224     (0) 1216049  
   305   18.0  3.6  3.6  chr17             29544896 29544913 (23916187) C EnSpm-7_DR        DNA/CMC-EnSpm        (3804)   7194    7093 1216050 *
   293   16.4  0.0  0.0  chr17             29544931 29545052 (23916048) + Polinton-1_DR     DNA/Maverick          17600  17721   (764) 1216051 *
   402   12.2  1.6  1.1  chr17             29544982 29545158 (23915942) + (TGAA)n           Simple_repeat             1    178     (0) 1216052  
   300   24.7  3.8  1.3  chr17             29545035 29545094 (23916006) C hAT-N22_DR        DNA/hAT-Ac           (1207)    531     344 1216053 *
   347   22.7  1.3  0.0  chr17             29545095 29545169 (23915931) + (CGAA)n           Simple_repeat             4     79     (0) 1216054  
   300   24.7  3.8  1.3  chr17             29545170 29545182 (23915918) C hAT-N22_DR        DNA/hAT-Ac           (1207)    343     290 1216053  
   686   18.3  2.5  0.0  chr17             29545183 29545302 (23915798) + DNA8-18_DR        DNA                       1    123  (1010) 1216055  
  1583   12.9  1.1  2.2  chr17             29545308 29545577 (23915523) C Harbinger-8N2_DR  DNA/PIF-Harbinger       (7)    541     275 1216056  
   702   14.8  0.0  8.3  chr17             29545582 29545699 (23915401) C Harbinger-8N2_DR  DNA/PIF-Harbinger     (439)    109       1 1216056  
   248   26.1  0.0  2.9  chr17             29545704 29545774 (23915326) + DNA8-18_DR        DNA                    1065   1133     (0) 1216057  
  2103   15.3  4.9  3.4  chr17             29545988 29546027 (23915073) C DNA6-6_DR         DNA                  (6676)   4605    4291 1216058  
  2482   10.2  1.7  0.6  chr17             29546028 29546382 (23914718) C SINE2-4_DR        SINE/tRNA-V-RTE         (4)    367       9 1216059  
   375   22.8  8.7  4.2  chr17             29547181 29547363 (23913737) C EnSpm-N21_DR      DNA/CMC-EnSpm           (0)    479     289 1216060  
   264   27.5  0.7  9.8  chr17             29547257 29547401 (23913699) + EnSpm-N21_DR      DNA/CMC-EnSpm            77    209   (270) 1216061 *
   201    3.8  3.8  0.0  chr17             29547506 29547558 (23913542) + DNA-6-N2_DR       DNA                     779    833  (4223) 1216062 *
   213    6.2 12.5  0.0  chr17             29547517 29547580 (23913520) C DNA-TA-4_DR       DNA/TcMar            (5093)   4702    4631 1216063  
  1149   21.2  1.0  0.7  chr17             29547616 29547923 (23913177) C TDR16             DNA/Merlin              (0)    313       5 1216064  
   471   11.5 10.1  4.3  chr17             29547991 29548004 (23913096) C hAT-N198_DR       DNA/hAT-Charlie       (140)   1259    1240 1216065  
  2894    8.3  1.3 18.9  chr17             29548005 29548612 (23912488) C Mariner-N38_DR    DNA/TcMar-Tc1           (0)    547      30 1216066  
   738   14.7 10.8  0.0  chr17             29548473 29548629 (23912471) + Kolobok-4_DR      DNA/Kolobok-T2         3325   3498  (3133) 1216067 *
   733   12.3  8.9  4.8  chr17             29548630 29548643 (23912457) + Dada-U1A_DR       DNA/Dada               3778   3901  (7078) 1216068  
   276   26.4  0.0  4.0  chr17             29548817 29548895 (23912205) + EnSpm-N21_DR      DNA/CMC-EnSpm            84    159   (320) 1216069  
  5892   12.2 14.4  0.6  chr17             29551053 29552141 (23908959) + L1-52_DR          LINE/L1                4363   5601     (6) 1216070  
  1715   16.4  4.8  1.1  chr17             29552371 29552726 (23908374) C DIRS-7_DR         LTR/Ngaro               (0)   5393    5035 1216071  
   603   14.2 22.1  4.4  chr17             29553493 29553768 (23907332) + Crack-6_DR        LINE/L2                2441   2749     (1) 1216072  
   325    9.9  0.6  9.8  chr17             29553714 29553744 (23907356) + ZFERV-2-I_DR      LTR/ERV1                645    787  (9777) 1216073 *
   343   11.2  0.0  6.8  chr17             29553745 29553869 (23907231) C EnSpm-N1_DR       DNA/CMC-EnSpm         (401)   2129    2013 1216074 *
   405    7.8  0.0  1.9  chr17             29553765 29553869 (23907231) + Dada-U6_DR        DNA/Dada               7088   7190  (1773) 1216075 *
   422    5.3  9.5  0.0  chr17             29553778 29553872 (23907228) + EnSpm1_DR         DNA/CMC-EnSpm          1301   1404  (8084) 1216076 *
   466    0.0  0.0 18.3  chr17             29553798 29553881 (23907219) C Mariner-N29_DR    DNA/TcMar-ISRm11     (1083)    682     612 1216077  
   283   14.1  1.6  1.6  chr17             29553870 29553887 (23907213) + Zisupton-7_DR     DNA/Zisupton          12400  12522  (4560) 1216078 *
   383   10.8  3.9  0.0  chr17             29553892 29553926 (23907174) C hAT-N39_DR        DNA/hAT-Tip100        (271)   1323    1190 1216079  
   465    6.9  2.2  2.2  chr17             29554168 29554256 (23906844) + (TTCA)n           Simple_repeat             3     91     (0) 1216080 *
  1858   16.5  4.4  8.1  chr17             29554195 29554239 (23906861) C EnSpm-6N1_DR      DNA/CMC-EnSpm        (2807)   6429    6041 1216081  
  2295   10.7  4.5  0.8  chr17             29554240 29554597 (23906503) C SINE2-4_DR        SINE/tRNA-V-RTE         (0)    371       1 1216082  
   262   20.0 17.1  0.0  chr17             29555403 29555472 (23905628) C Zisupton-7_DR     DNA/Zisupton         (2528)  14554   14473 1216083  
  1239   18.1 18.9  0.5  chr17             29555502 29555813 (23905287) C DNA-N19_DR        DNA                    (61)    602     234 1216084  
  4006   13.2  6.8 14.6  chr17             29555829 29557118 (23903982) + DNA-1-7_DR        DNA/PIF-Harbinger         1   1203   (235) 1216085  
   616   19.5  2.0 12.3  chr17             29557124 29557198 (23903902) C hAT-N34_DR        DNA/hAT?              (159)    790     500 1216086  
   308   16.1 16.6 14.6  chr17             29557199 29557373 (23903727) + hAT-N125_DR       DNA/hAT-Ac              149    326   (870) 1216087 *
   339   26.9 18.6  0.8  chr17             29557348 29557546 (23903554) + EnSpm-9_DR        DNA/CMC-EnSpm           554    787  (7833) 1216088 *
   670   20.7  5.6  0.0  chr17             29557384 29557562 (23903538) + DNA-8-23_DR       DNA/hAT                  75    263   (548) 1216089 *
   683    9.6  0.7  7.1  chr17             29557468 29557602 (23903498) C hAT-N34B_DR       DNA/hAT-Ac            (575)    267     141 1216090  
   284   21.6 22.9  3.2  chr17             29557563 29557593 (23903507) + Kolobok-N9_DR     DNA/Kolobok-T2          811   1060   (579) 1216091 *
   268   19.0  0.0  1.7  chr17             29557590 29557648 (23903452) C DNA-N19_DR        DNA                   (517)    146      89 1216084 *
   292   14.3  1.8  0.0  chr17             29557697 29557752 (23903348) + hAT-N126D_DR      DNA/hAT-Ac                5     61   (553) 1216092  
   200   22.5  0.0  2.0  chr17             29558398 29558447 (23902653) C Mariner-N29_DR    DNA/TcMar-ISRm11      (806)    959     911 1216093  
   649   22.7  0.0  2.0  chr17             29558713 29558865 (23902235) + Kolobok-N5_DR     DNA/Kolobok-T2?           1    150   (335) 1216094  
  1007   27.5  3.2  1.2  chr17             29558892 29559204 (23901896) C HarbingerN7_DR    DNA/PIF-Harbinger      (10)    468     150 1216095  
   396    6.0  0.8  0.8  chr17             29559226 29559287 (23901813) C TDR22             DNA                    (55)   1200    1136 1216096  
  3883   10.2 14.3  0.8  chr17             29559288 29559951 (23901149) C TDR22             DNA                   (486)    769      17 1216096  
   794   16.8  0.7  0.0  chr17             29559954 29560102 (23900998) C HarbingerN7_DR    DNA/PIF-Harbinger     (324)    154       5 1216095  
   251   18.0  1.6  3.2  chr17             29560105 29560167 (23900933) + Kolobok-N5_DR     DNA/Kolobok-T2?          62    123   (362) 1216097  
  1863   17.4 12.5  8.8  chr17             29560188 29560747 (23900353) C Mariner-N14_DR    DNA/TcMar-Tigger        (1)    579       1 1216098  
  8144    9.9  8.1  0.1  chr17             29561221 29562472 (23898628) C DNA-TTAA-1_DR     DNA                     (0)   1351       1 1216099  
   397   16.5  1.2  5.0  chr17             29562744 29562758 (23898342) C Harbinger-N16_DR  DNA/PIF-Harbinger     (407)   2999    2843 1216100  
   443   13.6  3.4  0.7  chr17             29562759 29562906 (23898194) + hAT-N187_DR       DNA/hAT-Charlie         148    299   (878) 1216101 *
  1052   11.5 18.1  2.2  chr17             29562824 29563099 (23898001) C EnSpm-N13_DR      DNA/CMC-EnSpm       (13876)   8273    7955 1216102  
   577   12.2 26.0 10.1  chr17             29563100 29563161 (23897939) C Zisupton-6_DR     DNA/Zisupton        (12785)   9331    8945 1216103  
   233   26.7 12.8  0.9  chr17             29563855 29563956 (23897144) + Harbinger-N27_DR  DNA/PIF-Harbinger?        7    120   (100) 1216104  
   215   20.9  0.0  0.0  chr17             29563939 29563981 (23897119) + TE-X-6_DR         DNA/Crypton-A           325    367  (1187) 1216105 *
  1143   18.9  9.3  5.9  chr17             29564105 29564447 (23896653) + EnSpm-N7_DR       DNA/CMC-EnSpm          1886   2239     (0) 1216106  
  2733   10.8 14.4  1.5  chr17             29564845 29565378 (23895722) C Mariner-N26_DRe   DNA/TcMar-ISRm11        (0)    933     332 1216107  
  1950    8.1  6.6  0.7  chr17             29565564 29565837 (23895263) + SINE2-4_DR        SINE/tRNA-V-RTE          72    361    (10) 1216108  
   741   14.2  1.3  4.0  chr17             29565718 29565871 (23895229) C DNA9-6_DR         DNA                  (3300)   4584    4435 1216109 *
   210   18.9 11.8  2.4  chr17             29565956 29566031 (23895069) C DNA-5-8_DR        DNA/hAT-hAT5         (1397)     83       1 1216110  
   289   19.9  3.3  7.8  chr17             29566382 29566501 (23894599) + hAT-N118_DR       DNA/hAT-Ac              968   1082    (98) 1216111  
   301   15.3  4.5  0.9  chr17             29566510 29566591 (23894509) + HarbingerN8_DR    DNA/PIF-Harbinger        63    151    (90) 1216112 *
   736    6.4  0.0  0.0  chr17             29566575 29566668 (23894432) + LOOPERN3B_DR      DNA/Kolobok-T2          956   1049     (0) 1216113  
   583   11.0 20.2  0.0  chr17             29566705 29566813 (23894287) + TDR5              DNA/CMC-EnSpm            59    189   (342) 1216114  
   300   10.4  6.1  2.0  chr17             29566887 29566984 (23894116) + hAT-N34_DR        DNA/hAT-Ac              566    667   (282) 1216115  
   228   14.8  0.0  0.0  chr17             29566938 29566991 (23894109) C Tx1-32_DR         LINE/L1-Tx1             (0)   5302    5249 1216116 *
   859   16.1 23.4  2.9  chr17             29567338 29567657 (23893443) C Crypton-N1_DR     DNA/Crypton-A          (71)    413      30 1216117  
  1276    9.1  0.6  0.0  chr17             29567743 29567917 (23893183) C NonLTR-1C_DR      Retroposon              (0)   1211    1036 1216118  
   231   13.8  3.4  1.7  chr17             29567900 29567958 (23893142) C Penelope-1_DR     LINE/Penelope         (283)   4163    4104 1216119 *
   389   12.2  2.6  2.6  chr17             29567921 29568071 (23893029) C DNA-1-7_DR        DNA/PIF-Harbinger     (620)    818     668 1216120  
  2127   13.3  9.5  9.1  chr17             29569615 29570128 (23890972) + hAT-N135_DR       DNA/hAT-Charlie           1    516    (26) 1216121  
   737    0.6  0.0  0.0  chr17             29570211 29570384 (23890716) + (TATAA)n          Simple_repeat             1    174     (0) 1216122  
   392   10.6  3.3  3.7  chr17             29570385 29570455 (23890645) + Polinton-1N1_DR   DNA/Maverick          14741  14984   (485) 1216123 *
   971   12.3  1.3  0.6  chr17             29570441 29570466 (23890634) + EnSpm-N37_DR      DNA/CMC-EnSpm           308    463  (6184) 1216124  
   989    7.8  0.8  0.0  chr17             29570467 29570595 (23890505) + SINE2-3_DR        SINE/tRNA-V-RTE         235    364     (4) 1216125  
   368   19.6 29.7  0.0  chr17             29570492 29570639 (23890461) C Harbinger-N17_DR  DNA/PIF-Harbinger     (928)    717     526 1216126 *
   357    9.5  0.0  0.0  chr17             29570589 29570672 (23890428) + hAT-30N1_DR       DNA/hAT-Ac             1297   1380   (653) 1216127 *
   402    0.4  0.0  0.0  chr17             29570609 29570673 (23890427) C DNA9-3_DR         DNA/MULE-MuDR?      (10168)   1211    1167 1216128  
   309   25.0  0.0 11.0  chr17             29570640 29570653 (23890447) + CryptonV-N5_DR    DNA/Crypton-V          3940   4041 (20496) 1216129 *
   291    9.5  5.0  4.0  chr17             29570673 29570686 (23890414) C Gypsy152B-LTR_DR  LTR/Gypsy             (809)    113      15 1216130 *
   352   18.2  0.0  2.0  chr17             29570674 29570705 (23890395) + DNA-2-32_DR       DNA/CMC-EnSpm?         5961   6055  (2727) 1216131  
  5055   10.8 10.0 19.9  chr17             29571828 29573172 (23887928) + LOOPERN5_DR       DNA/Kolobok-T2            1   1233     (4) 1216132  
   224   18.4  0.0  5.6  chr17             29573383 29573395 (23887705) + DNA-2-32_DR       DNA/CMC-EnSpm?         5942   6007  (2770) 1216133  
   240    8.8  0.0  0.0  chr17             29573396 29573452 (23887648) C Gypsy152B-LTR_DR  LTR/Gypsy             (823)    100      44 1216134  
   287   10.4  2.1  0.0  chr17             29574466 29574482 (23886618) + DNA-N46_DR        DNA                     415    432   (105) 1216135  
   654   14.8 11.1  3.5  chr17             29574483 29574671 (23886429) C TDR7              DNA                     (1)    540     338 1216136  
   580   11.1  0.4 34.1  chr17             29574509 29574782 (23886318) C Harbinger-N17_DR  DNA/PIF-Harbinger    (1129)    516     312 1216126 *
   379    5.0  1.2 13.8  chr17             29574676 29574687 (23886413) + hAT-N39_DR        DNA/hAT-Tip100         1231   1265   (329) 1216137 *
   383    3.5  3.4  2.5  chr17             29574688 29574805 (23886295) + DNA-2-32_DR       DNA/CMC-EnSpm?         5488   5606  (3176) 1216138 *
  1720   23.1  7.7  0.9  chr17             29574702 29575207 (23885893) C EnSpm-6N1_DR      DNA/CMC-EnSpm        (2649)   6587    6048 1216139  
   381   11.3  2.8  0.0  chr17             29574777 29574806 (23886294) + hAT-N134B_DR      DNA/hAT?                717    838    (88) 1216140 *
   379    5.0  1.2 13.8  chr17             29574806 29574838 (23886262) + hAT-N39_DR        DNA/hAT-Tip100         1266   1375   (219) 1216137 *
  2043   14.4  3.7  1.1  chr17             29574862 29575213 (23885887) C SINE2-4_DR        SINE/tRNA-V-RTE        (10)    361       1 1216141  
   287   12.6 21.4  0.0  chr17             29575278 29575362 (23885738) C Penelope-3_DR     LINE/Penelope           (1)   1215    1138 1216142 *
   526   16.6  3.7  5.3  chr17             29575362 29575495 (23885605) + Penelope-3B_DR    LINE/Penelope           850    981     (1) 1216143  
   201   19.6  2.2  0.0  chr17             29575476 29575521 (23885579) + Zisupton-7_DR     DNA/Zisupton           8598   8644  (8438) 1216144 *
   248   10.3  1.3  0.0  chr17             29575759 29575836 (23885264) + DNA-1-7_DR        DNA/PIF-Harbinger       664    742   (696) 1216145 *
  1045   23.1  2.0  1.2  chr17             29575800 29575838 (23885262) C MuDR-2_DR         DNA/MULE-MuDR        (3642)  20291   20251 1216146  
  2424   11.1  2.9  0.3  chr17             29575839 29576217 (23884883) + HE1_DR1           SINE/tRNA-V-RTE           1    389    (13) 1216147  
   228   19.1  0.0  0.0  chr17             29576232 29576273 (23884827) C DNA8-26_DR        DNA                  (1224)   3306    3265 1216148  
   327   11.9  1.7  0.0  chr17             29576452 29576510 (23884590) C Gypsy-31-LTR_DR   LTR/Gypsy             (784)    170     111 1216149  
   291   14.3  1.6  0.0  chr17             29576456 29576518 (23884582) C IS3EU-1_DR        DNA/IS3EU            (6721)   1983    1920 1216150 *
   407    4.3  0.5  0.0  chr17             29576468 29576527 (23884573) + Helitron-2_DR     RC/Helitron           23607  23703  (3709) 1216151  
   238   21.3  0.0  0.0  chr17             29576486 29576532 (23884568) C hAT-N35C_DR       DNA/hAT-Ac            (696)    895     849 1216152 *
  3934   15.2  5.9  7.5  chr17             29577540 29578490 (23882610) C TDR2              DNA/TcMar-Tc1           (0)    937       1 1216153  
   337   22.6  3.9  1.9  chr17             29578474 29578497 (23882603) + ENSPM-6_DR        DNA/CMC-EnSpm         22363  22388 (10228) 1216154 *
  1563    6.1  0.0  0.0  chr17             29578498 29578695 (23882405) C hATN-28_DRe       DNA/hAT-Charlie         (0)    203       6 1216155  
   627   25.1  9.0  3.3  chr17             29578503 29578758 (23882342) + hAT-N127_DR       DNA/hAT-Charlie        5813   6082  (4234) 1216156 *
   221   23.7  1.3  2.6  chr17             29578723 29578800 (23882300) C EnSpm-15_DR       DNA/CMC-EnSpm        (1491)   9963    9887 1216157 *
   255    8.8  0.0  8.8  chr17             29579496 29579557 (23881543) C EnSpm-N14_DR      DNA/CMC-EnSpm         (921)   3659    3603 1216158  
   243   12.0  1.8  1.8  chr17             29579509 29579585 (23881515) + DNA6-4_DR         DNA                    2123   2173  (1366) 1216159 *
   490   23.5  0.6  0.0  chr17             29580284 29580396 (23880704) C SAT-2_DR          Satellite              (13)    113       1 1216160 *
  1805    7.9  6.3  0.0  chr17             29580388 29580641 (23880459) C DNA-N17_DR        DNA                     (0)    367      98 1216161  
  4191    6.4  0.9  2.0  chr17             29580646 29581206 (23879894) C Harbinger-8N1_DR  DNA/PIF-Harbinger       (0)    555       1 1216162  
   368   19.3  5.3 13.1  chr17             29581091 29581221 (23879879) C hAT-N25_DR        DNA/hAT-Ac            (592)    237     116 1216163 *
   569   18.1  0.0  0.0  chr17             29581209 29581302 (23879798) C DNA-N17_DR        DNA                   (273)     94       1 1216161  
   864   21.4  1.5  1.7  chr17             29581310 29581747 (23879353) C SAT-2_DR          Satellite              (29)    437       1 1216164  
   596   20.3  7.6  2.2  chr17             29581756 29581926 (23879174) C ZFERV-2N2-I_DR    LTR/ERV1             (1528)   5919    5740 1216165 *
  2447    9.5  3.9  0.0  chr17             29581775 29582131 (23878969) C HE1_DR1           SINE/tRNA-V-RTE        (31)    371       1 1216166  
   825    9.3  2.2  4.5  chr17             29584193 29584327 (23876773) + LOOPERN3B_DR      DNA/Kolobok-T2            1    132   (917) 1216167  
  1402   18.1 13.9  8.6  chr17             29584332 29584820 (23876280) + LOOPERN3B_DR      DNA/Kolobok-T2          537   1049     (0) 1216168  
   253   23.3  7.2  5.0  chr17             29584959 29585152 (23875948) + EnSpm-N4B_DR      DNA/CMC-EnSpm?           19    216     (4) 1216169  
   312   13.4  0.0  5.0  chr17             29585874 29585887 (23875213) + DNA6-1_DR         DNA/hAT-hAT5            515    525   (624) 1216170  
  1096   14.4  3.3  0.9  chr17             29585888 29586097 (23875003) + ANGEL             DNA/Kolobok               1    215    (94) 1216171  
   295   25.4  2.3 10.7  chr17             29585984 29586115 (23874985) + Merlin-2_DR       DNA/Merlin             7206   7327  (6594) 1216172 *
   229   20.3 15.9  0.0  chr17             29586137 29586205 (23874895) + DNA21TA1_DR       DNA/TcMar-Tc1           410    489    (50) 1216173  
   262   11.8  1.1  7.0  chr17             29586281 29586371 (23874729) C ZFERV-2N2-I_DR    LTR/ERV1             (3132)   5436    5351 1216165 *
   277    9.1  3.3  3.3  chr17             29586293 29586383 (23874717) C hAT-N178B_DR      DNA/hAT-Ac           (1655)    228     138 1216174 *
   356   10.5  9.2  4.4  chr17             29586313 29586325 (23874775) + DNA-6-N2_DR       DNA                     776    810  (4246) 1216175  
   363    2.4  0.0  0.0  chr17             29586326 29586408 (23874692) + (TTA)n            Simple_repeat             2     84     (0) 1216176  
   215   18.1  2.3  1.5  chr17             29586384 29586421 (23874679) C DNA-6-N2_DR       DNA                   (733)   4323    4194 1216177 *
   356   10.5  9.2  4.4  chr17             29586409 29586442 (23874658) + DNA-6-N2_DR       DNA                     811    911  (4145) 1216175  
   226   13.6  2.3  0.0  chr17             29587338 29587381 (23873719) + ASAT_CY           Satellite                28     72   (190) 1216178  
   428   17.4  0.0  4.3  chr17             29587463 29587558 (23873542) + ASAT_CY           Satellite                93    184    (78) 1216178  
   764   11.4  0.6  0.0  chr17             29587630 29587796 (23873304) + (CAAT)n           Simple_repeat             4    171     (0) 1216179  
   761   13.8  2.2  2.2  chr17             29588670 29588847 (23872253) + Ginger1-N1_DR     DNA/Ginger-1            247    424  (2234) 1216180 *
  1079    3.3  0.0  1.1  chr17             29588697 29588878 (23872222) + (TCTA)n           Simple_repeat             1    180     (0) 1216181  
   545    6.2  4.4  1.2  chr17             29588986 29589209 (23871891) + (CAAAG)n          Simple_repeat             1    231     (0) 1216182  
   215    9.4  0.0  0.0  chr17             29590291 29590322 (23870778) + REP-1_DR          Unknown                   1     32    (26) 1216183  
   225    8.6  2.9  0.0  chr17             29590458 29590470 (23870630) + Zisupton-4_DR     DNA/Zisupton            639    652  (6725) 1216184  
  2822   10.3  7.5 23.4  chr17             29590471 29591216 (23869884) + hAT-N38_DR        DNA/hAT-hAT6              1    650   (379) 1216185  
  2501    9.1  3.1  1.0  chr17             29591212 29591599 (23869501) C L1-135_DR         LINE/L1                 (6)   2533    2138 1216186 *
  1125   13.2 23.4  3.6  chr17             29591600 29591928 (23869172) + hAT-N38_DR        DNA/hAT-hAT6            637   1028     (1) 1216187  
   200   20.6  0.0 11.1  chr17             29592354 29592413 (23868687) + EnSpm-9_DR        DNA/CMC-EnSpm           890    943  (7677) 1216188  
  1365   16.8  3.1 14.0  chr17             29592493 29592558 (23868542) C EnSpm-N48B_DR     DNA/CMC-EnSpm        (4257)   2702    2352 1216189  
  1904    9.7 14.6  0.8  chr17             29592559 29592880 (23868220) + SINE2-4_DR        SINE/tRNA-V-RTE           1    366     (5) 1216190  
   877   12.6  0.0  2.1  chr17             29592760 29592905 (23868195) + Merlin-1_DR       DNA/Merlin             3988   4130  (6397) 1216191 *
   213   25.0 20.2  0.0  chr17             29593089 29593192 (23867908) + piggyBac-N5_DR    DNA/PiggyBac?          2011   2135     (1) 1216192  
   947   15.5 21.3  0.7  chr17             29594421 29594673 (23866427) + hAT-N177_DR       DNA/hAT-Tip100          292    596   (374) 1216193  
   818   14.9  1.8  4.9  chr17             29594722 29594890 (23866210) C EnSpm-N37_DR      DNA/CMC-EnSpm        (6151)    496     333 1216194 *
  1982   12.4  9.9  0.6  chr17             29594755 29595086 (23866014) C SINE2-4_DR        SINE/tRNA-V-RTE         (0)    371       9 1216195  
  1331   17.7  9.5  7.5  chr17             29594759 29595125 (23865975) + DNA-8-9_DR        DNA/hAT-Ac             2091   2464  (1255) 1216196 *
   200   16.2  5.3  2.6  chr17             29596273 29596348 (23864752) C DNA-N45_DR        DNA/CMC-EnSpm         (392)    321     244 1216197 *
  1214   14.7 12.9  1.4  chr17             29596292 29596351 (23864749) C Helitron-N3_DR    RC/Helitron           (882)   2134    1789 1216198  
  1351   10.0 12.8  0.3  chr17             29596352 29596602 (23864498) C Mariner-N38_DR    DNA/TcMar-Tc1           (0)    547     266 1216199  
   386    3.9  2.0  0.0  chr17             29596604 29596654 (23864446) C Mariner-N38_DR    DNA/TcMar-Tc1         (451)     96      45 1216199  
   298   13.6  5.0  1.6  chr17             29596639 29596698 (23864402) + hAT-N21B_DR       DNA/hAT-Ac              692    753   (548) 1216200 *
   314   10.9  0.0  0.0  chr17             29596656 29596701 (23864399) C CryptonV-N4_DR    DNA/Crypton-V        (8393)   5100    5055 1216201  
  1809   11.2  3.9  2.7  chr17             29596722 29597052 (23864048) + L2-13B_DRe        LINE/L2                 907   1241     (0) 1216202  
   204   30.2  0.0  5.5  chr17             29597121 29597197 (23863903) + Polinton-4_DR     DNA/Maverick          12608  12680  (7607) 1216203  
   314   13.3  5.4 11.4  chr17             29597231 29597323 (23863777) C Merlin-1_DR       DNA/Merlin           (2965)   7562    7475 1216204  
   224   21.7 11.0  2.3  chr17             29597232 29597349 (23863751) C Gypsy122-LTR_DR   LTR/Gypsy             (684)    149      22 1216205 *
   242   12.7  3.5  5.3  chr17             29597276 29597333 (23863767) C hAT-N47C_DR       DNA/hAT-Tip100       (1219)   1240    1184 1216206  
   221   21.2  4.5  3.4  chr17             29597334 29597363 (23863737) C Rex1-31_DRe       LINE/Rex-Babar        (430)   3103    3015 1216207  
   260   16.4  0.0  3.6  chr17             29597833 29597889 (23863211) C HE1_DR1           SINE/tRNA-V-RTE       (347)     55       1 1216208  
   222   27.6  2.6  0.0  chr17             29597890 29597917 (23863183) + MuDR-2_DR         DNA/MULE-MuDR         20206  20283  (3650) 1216209  
   217   22.9  0.0  7.6  chr17             29597890 29597917 (23863183) C DNA8-9_DR         DNA/hAT-Ac            (585)    866     788 1216210 *
  2192   14.6  3.4  4.6  chr17             29598062 29598112 (23862988) + EnSpm-6N1_DR      DNA/CMC-EnSpm          6006   6361  (2875) 1216211  
  2649    9.2  2.5  0.3  chr17             29598113 29598472 (23862628) + SINE2-3_DR        SINE/tRNA-V-RTE           1    368     (0) 1216212  
   302   16.6  1.0 19.5  chr17             29598399 29598495 (23862605) + CryptonV-1_DR     DNA/Crypton-V          2626   2707 (15166) 1216213 *
   303   15.9  1.2  3.6  chr17             29599490 29599574 (23861526) + DNA9-3_DR         DNA/MULE-MuDR?          974   1056 (10323) 1216214  
   235   17.9  4.2  5.1  chr17             29599575 29599600 (23861500) C MuDR-3_DR         DNA/MULE-MuDR        (5427)   1524    1429 1216215  
   223    4.0  0.0  0.0  chr17             29599835 29599869 (23861231) C EnSpm-N37_DR      DNA/CMC-EnSpm        (6104)    543     515 1216216  
  1710   19.4  7.0  3.4  chr17             29599877 29600302 (23860798) + Mariner-N2_DR     DNA/TcMar              1244   1684  (2282) 1216217 *
  2411    9.2  2.0  1.4  chr17             29599955 29600305 (23860795) C DNA8-17_DR        DNA/hAT-Tip100        (151)   1662    1310 1216218  
  1080   24.8  4.8  6.6  chr17             29600022 29600686 (23860414) C DNA9-3_DR         DNA/MULE-MuDR?       (1470)   9909    9256 1216219 *
   233   11.4  5.8  4.3  chr17             29600576 29600713 (23860387) C DNA-6-N2_DR       DNA                   (745)   4311    4172 1216220 *
   315   25.2  1.0  9.0  chr17             29601183 29601278 (23859822) + hAT-N159_DR       DNA/hAT-Ac             1512   1600   (222) 1216221  
   309   21.7  2.3  3.5  chr17             29601794 29601879 (23859221) + DNA8-9_DR         DNA/hAT-Ac              788    872   (579) 1216222 *
  2181   13.9  2.2  1.4  chr17             29601825 29602181 (23858919) + SINE2-4_DR        SINE/tRNA-V-RTE           6    365     (6) 1216223  
  1786   21.1 17.0  3.3  chr17             29601828 29602449 (23858651) C Merlin-1_DR       DNA/Merlin           (5835)   4692    3988 1216224 *
   917   14.4 31.2  0.0  chr17             29602337 29602551 (23858549) C SINE2-5_DR        SINE/tRNA-V-RTE         (0)    282       1 1216225 *
   535   19.4  0.0  4.0  chr17             29602552 29602588 (23858512) C DNA8-17_DR        DNA/hAT-Tip100        (504)   1309    1278 1216226 *
   741   20.9 10.0  2.1  chr17             29602587 29602806 (23858294) C EnSpm-N23_DR      DNA/CMC-EnSpm         (187)    451     215 1216227  
   643   21.2  3.6  0.7  chr17             29602842 29602979 (23858121) C hAT-N174_DR       DNA/hAT-Ac            (150)    589     448 1216228  
   751   20.6  3.3  0.0  chr17             29603067 29603250 (23857850) + SINE2-1B_DR       SINE/tRNA                 1    190     (8) 1216229  
   339   22.3 30.3  6.9  chr17             29603269 29603457 (23857643) C hAT-N174_DR       DNA/hAT-Ac            (503)    236       3 1216228  
   206   11.9  4.4  6.8  chr17             29603897 29603941 (23857159) + Gypsy157-I_DR     LTR/Gypsy              9645   9688  (1212) 1216230  
   508   19.4  0.8  7.5  chr17             29605188 29605300 (23855800) C HATN12B_DR        DNA/hAT-Ac              (0)    695     591 1216231  
  1623   11.9  1.0  3.8  chr17             29605301 29605597 (23855503) + DNA-2-10_DR       DNA/TcMar                 1    289   (938) 1216232  
   209    0.0 10.7  0.0  chr17             29605597 29605624 (23855476) C EnSpm-N48B_DR     DNA/CMC-EnSpm        (5095)   1864    1834 1216233 *
  2996    8.5  4.1  6.6  chr17             29605603 29606157 (23854943) + Mariner-N38_DR    DNA/TcMar-Tc1             6    547     (0) 1216234  
   246   26.8  2.5  5.0  chr17             29606158 29606203 (23854897) + ENSPM-6_DR        DNA/CMC-EnSpm          2740   2782 (29834) 1216235 *
   670   19.2  5.8  4.8  chr17             29606172 29606379 (23854721) C hAT-N126B_DR      DNA/hAT-Ac            (383)    217       8 1216236  
   516   24.9  2.1  8.7  chr17             29606380 29606402 (23854698) C DNA6-1_DR         DNA/hAT-hAT5          (797)    350     134 1216237  
   202   30.9  2.5  0.0  chr17             29607826 29607906 (23853194) + DNA-2-32_DR       DNA/CMC-EnSpm?         2612   2694  (6088) 1216238 *
   801    9.2  0.0  0.0  chr17             29607836 29607944 (23853156) + SINE2-4_DR        SINE/tRNA-V-RTE         261    369     (2) 1216239  
   478   30.9  0.4 23.0  chr17             29607837 29608040 (23853060) + CryptonV-N5_DR    DNA/Crypton-V          4078   4289 (20248) 1216240 *
   633   14.7  0.0  2.8  chr17             29608041 29608152 (23852948) + SINE2-4_DR        SINE/tRNA-V-RTE         261    369     (2) 1216241  
   478   30.9  0.4 23.0  chr17             29608153 29608353 (23852747) + CryptonV-N5_DR    DNA/Crypton-V          4290   4499 (20038) 1216240 *
   747    6.9  0.0  2.9  chr17             29608249 29608353 (23852747) + SINE2-5_DR        SINE/tRNA-V-RTE         178    279     (3) 1216242  
   503   20.9  0.8  2.6  chr17             29608354 29608366 (23852734) C DNA6-6_DR         DNA                  (4346)   6935    6820 1216243  
  1235   17.8  8.0  1.0  chr17             29608453 29608741 (23852359) + ANGEL             DNA/Kolobok               1    309     (0) 1216244  
   385   21.4  1.5 17.0  chr17             29608570 29608766 (23852334) C Helitron-2_DR     RC/Helitron         (19333)   8079    7909 1216245 *
  2143   13.6 11.6  0.8  chr17             29609739 29610204 (23850896) + Mariner-N38_DR    DNA/TcMar-Tc1            32    547     (0) 1216246  
   260   18.4  6.2  2.8  chr17             29610369 29610383 (23850717) C EnSpm-N14_DR      DNA/CMC-EnSpm         (922)   3658    3637 1216247  
   218   15.4  6.0  6.0  chr17             29610384 29610415 (23850685) + Gypsy82-LTR_Dr    LTR/Gypsy               631    713   (632) 1216248  
   329   10.6  0.0  0.0  chr17             29610416 29610466 (23850634) + ENSPM-6_DR        DNA/CMC-EnSpm         14852  14909 (17707) 1216249  
   236   17.6 12.2  0.0  chr17             29610424 29610497 (23850603) + LOOPERN3_DR       DNA/Kolobok-T2          609    691   (320) 1216250 *
   260   18.4  6.2  2.8  chr17             29610467 29610490 (23850610) C EnSpm-N14_DR      DNA/CMC-EnSpm         (922)   3636    3598 1216247  
  2410   11.2  2.7  0.3  chr17             29610927 29611293 (23849807) C HE1_DR1           SINE/tRNA-V-RTE        (25)    377       2 1216251  
  1607   15.0  6.7  0.6  chr17             29611414 29611742 (23849358) C LOOPERN6B_DR      DNA/Kolobok-T2?       (447)    349       1 1216252  
   410   18.7  3.2  9.4  chr17             29611819 29611942 (23849158) C piggyBac-N11_DR   DNA/PiggyBac?         (999)    682     566 1216253  
   404   27.5  2.5 19.8  chr17             29611890 29612374 (23848726) C MuDR-1_DR         DNA/MULE-NOF?        (1403)   6010    5596 1216254 *
   314   22.2  4.8 11.3  chr17             29611943 29612006 (23849094) C EnSpm-4N3_DR      DNA/CMC-EnSpm         (947)   1551    1375 1216255 *
   224   22.9 20.4  7.9  chr17             29612256 29612402 (23848698) C EnSpm-4N1_DR      DNA/CMC-EnSpm        (1898)   1003     840 1216256  
   931   16.6  0.0  1.1  chr17             29612522 29612698 (23848402) C L2-5_DRe          LINE/L2                 (0)   2227    2053 1216257  
   500    9.2  2.6  0.0  chr17             29612801 29612876 (23848224) C TDR25             DNA/hAT-Charlie         (0)    611     534 1216258  
  1064   10.1  7.8  2.5  chr17             29612889 29613081 (23848019) C DNA11TA1_DR       DNA/CMC-EnSpm           (0)    203       1 1216259  
   466   20.3 13.2  3.7  chr17             29613088 29613337 (23847763) C TDR25             DNA/hAT-Charlie        (82)    529     257 1216258 *
  1592   18.7  1.4  8.9  chr17             29613337 29613348 (23847752) + DNA8-28_DR        DNA/hAT                3042   3130  (4012) 1216260  
  2548    7.5  0.0  6.3  chr17             29613349 29613733 (23847367) C HE2_DR            SINE/tRNA-V-RTE         (0)    363       2 1216261  
  1592   18.7  1.4  8.9  chr17             29613734 29613770 (23847330) + DNA8-28_DR        DNA/hAT                3131   3445  (3697) 1216260  
   379   14.3  3.1  6.4  chr17             29613760 29613856 (23847244) C hAT-N135_DR       DNA/hAT-Charlie       (311)    231     138 1216262 *
   360   16.4  0.0  0.0  chr17             29613846 29613906 (23847194) C hAT-N52C_DR       DNA/hAT-Ac            (121)    287     227 1216263 *
   219   13.6  0.0  5.4  chr17             29613910 29613948 (23847152) C CryptonV-1_DR     DNA/Crypton-V        (3270)  14603   14567 1216264  
   300    8.9  0.0  0.0  chr17             29613953 29613997 (23847103) + EnSpm-N34_DR      DNA/CMC-EnSpm          1041   1085     (5) 1216265  
   222   21.5  0.5  7.1  chr17             29614624 29614818 (23846282) + Zisupton-6_DR     DNA/Zisupton           1000   1182 (20934) 1216266 *
   428   12.4  2.8  5.1  chr17             29614645 29614823 (23846277) + ZFERV-2-I_DR      LTR/ERV1                655    829  (9735) 1216267 *
   454   10.2  2.3  4.1  chr17             29614675 29614698 (23846402) C EnSpm-N2_DR       DNA/CMC-EnSpm         (943)   3072    2966 1216268  
   656   10.8  0.0  2.7  chr17             29614699 29614812 (23846288) + DNA8-25_DR        DNA                     727    837  (3130) 1216269  
   443   19.7  2.8  0.7  chr17             29614753 29614895 (23846205) C Dada-tL_DR        DNA/Dada             (5619)   4788    4643 1216270 *
   652    9.6  4.3  2.1  chr17             29614813 29614836 (23846264) C hAT-N145_DR       DNA/hAT-Ac            (172)   1419    1279 1216271  
   454   10.2  2.3  4.1  chr17             29614837 29614848 (23846252) C EnSpm-N2_DR       DNA/CMC-EnSpm         (943)   2965    2902 1216268  
  3908   13.2 13.6  1.5  chr17             29616501 29617229 (23843871) C DNA-X-2_DR        DNA                     (0)    816       1 1216272  
   363   14.9  0.7  4.2  chr17             29617299 29617445 (23843655) C Mariner-N5C_DR    DNA/TcMar            (6377)   1544    1403 1216273 *
   407    7.9  3.5  0.0  chr17             29617324 29617437 (23843663) + Helitron-4_DR     RC/Helitron           13386  13503 (18365) 1216274 *
   560    5.9  0.6  2.7  chr17             29617337 29617471 (23843629) C DNA2-7_DR         DNA                  (6964)   2686    2617 1216275  
   466    7.8  0.0  1.0  chr17             29617356 29617458 (23843642) C Harbinger-1_DR    DNA/PIF-Harbinger    (1323)   2586    2485 1216276 *
   244   16.1  5.8  5.8  chr17             29617370 29617540 (23843560) C P-1_DR            DNA/P                (2622)   7346    7176 1216277 *
   279   17.4  2.6  3.9  chr17             29617438 29617470 (23843630) + ZFERV-2-I_DR      LTR/ERV1                706    832  (9732) 1216278 *
   466   21.1  3.7  6.0  chr17             29617459 29617488 (23843612) C HATN16_DR         DNA/hAT-Charlie        (92)    849     720 1216279  
   357   11.1  3.1 10.0  chr17             29617472 29617494 (23843606) C EnSpm-N37_DR      DNA/CMC-EnSpm        (2295)   4350    4203 1216280 *
   407   17.8  2.5 10.6  chr17             29617489 29617515 (23843585) C Zisupton-6_DR     DNA/Zisupton        (20916)   1200    1050 1216281  
   281   14.9  3.6  3.6  chr17             29617558 29617668 (23843432) C CryptonV-N4_DR    DNA/Crypton-V        (9421)   4072    3962 1216282  
   202   29.6  5.8  4.2  chr17             29618936 29618972 (23842128) C Kolobok-N10B_DR   DNA/Kolobok             (0)    271     198 1216283  
   217   27.2  4.1  5.2  chr17             29618973 29619069 (23842031) + EnSpm-N44_DR      DNA/CMC-EnSpm          7272   7367  (1285) 1216284  
   202   29.6  5.8  4.2  chr17             29619070 29619125 (23841975) C Kolobok-N10B_DR   DNA/Kolobok             (0)    197      79 1216283  
  2438   11.6 10.5  2.1  chr17             29619331 29619939 (23841161) + TDR8B             DNA/hAT-Ac                1    922    (41) 1216285  
   308   19.5  4.5  2.2  chr17             29620846 29620934 (23840166) C EnSpm-N21_DR      DNA/CMC-EnSpm         (113)    366     276 1216286  
   269   23.8  4.0  3.6  chr17             29622345 29622619 (23838481) C L1-53_DR          LINE/L1              (4533)   1913    1638 1216287  
   227   19.3 11.4  3.4  chr17             29622392 29622664 (23838436) + Zisupton-6_DR     DNA/Zisupton            933   1226 (20890) 1216288 *
   360   14.2  4.7  6.2  chr17             29622455 29622665 (23838435) + ZFERV-2-I_DR      LTR/ERV1                653    860  (9704) 1216289 *
   474   14.2  1.9  4.4  chr17             29622514 29622544 (23838556) + DNA-X-5_DR        DNA/hAT                 983   1095   (126) 1216290  
   571    0.0  0.0  1.4  chr17             29622546 29622620 (23838480) + CryptonV-N5_DR    DNA/Crypton-V         15254  15327  (9210) 1216291 *
   589    5.1  0.0  8.2  chr17             29622555 29622660 (23838440) + Mariner-N5C_DR    DNA/TcMar              1411   1508  (6413) 1216292  
   514   11.6  1.6  0.0  chr17             29622621 29622665 (23838435) + EnSpm-N42_DR      DNA/CMC-EnSpm           545    666   (586) 1216293 *
   439   20.4  5.1  0.0  chr17             29622661 29622710 (23838390) C EnSpm-N13_DR      DNA/CMC-EnSpm        (4488)  17660   17497 1216294 *
   606   15.3  2.7  0.0  chr17             29622734 29622844 (23838256) + ANGEL             DNA/Kolobok             122    235    (74) 1216295  
   397    2.0  0.0  9.9  chr17             29623326 29623436 (23837664) + (TTATA)n          Simple_repeat             1    101     (0) 1216296  
   223   11.6 12.3  3.2  chr17             29623327 29623496 (23837604) C Polinton-1_DR     DNA/Maverick          (383)  18102   17918 1216297 *
  1591   21.4  5.9  3.9  chr17             29623352 29623499 (23837601) C DNA6-6_DR         DNA                  (3943)   7338    6855 1216298  
  2359    8.3  7.1  0.3  chr17             29623500 29623849 (23837251) + HE1_DR1           SINE/tRNA-V-RTE           1    374    (28) 1216299  
   676   16.9  3.9  3.2  chr17             29623724 29623876 (23837224) + hAT-N127_DR       DNA/hAT-Charlie        7001   7154  (3162) 1216300 *
   301   17.9 24.8  1.1  chr17             29624314 29624454 (23836646) + ASAT_CY           Satellite                16    189    (73) 1216301  
   254   18.4  1.1  9.6  chr17             29624533 29624622 (23836478) C hAT-N202_DR       DNA/hAT-Tip100       (1314)    571     489 1216302 *
   441    8.3  0.3  2.2  chr17             29624566 29624644 (23836456) C EnSpm-N13_DR      DNA/CMC-EnSpm       (13962)   8187    8129 1216303  
  6365    7.3  5.4  0.3  chr17             29624646 29625535 (23835565) C TDR2              DNA/TcMar-Tc1           (0)    937       3 1216304  
   703   18.4  6.2 15.4  chr17             29625537 29625889 (23835211) C ENSPM-6_DR        DNA/CMC-EnSpm       (29926)   2690    2366 1216303 *
  1866   15.5  1.7  4.7  chr17             29625579 29625992 (23835108) + Mariner-N38_DR    DNA/TcMar-Tc1           146    547     (0) 1216305  
   217   16.9  4.8  4.8  chr17             29625938 29625962 (23835138) C Helitron-N3_DR    RC/Helitron          (1421)   1595    1534 1216306 *
   239   13.5  0.0  0.0  chr17             29625963 29625999 (23835101) C hAT-N21B_DR       DNA/hAT-Ac            (557)    744     708 1216307  
   349   17.9  1.0  6.5  chr17             29626883 29626906 (23834194) + CryptonV-2_DR     DNA/Crypton-V          5816   5857 (15954) 1216308  
   376   12.4  3.6  4.6  chr17             29626907 29627016 (23834084) + Helitron-2_DR     RC/Helitron           11721  11829 (15583) 1216309 *
   486    9.4  1.0  3.2  chr17             29626939 29627034 (23834066) C EnSpm-N13_DR      DNA/CMC-EnSpm       (13851)   8298    8197 1216310  
   349   17.9  1.0  6.5  chr17             29627035 29627079 (23834021) + CryptonV-2_DR     DNA/Crypton-V          5858   5942 (15869) 1216308  
   448   11.2 10.7  5.1  chr17             29627224 29627373 (23833727) + CryptonV-3_DR     DNA/Crypton-V          8111   8268 (15185) 1216311 *
  1504   11.2 19.3  1.4  chr17             29627299 29627660 (23833440) + EnSpm-6N1_DR      DNA/CMC-EnSpm          1037   1462  (7774) 1216312 *
  2570    9.2  0.5  1.0  chr17             29627359 29627764 (23833336) + Mariner-N38_DR    DNA/TcMar-Tc1           144    547     (0) 1216313  
   207   16.3  0.0  4.7  chr17             29627725 29627769 (23833331) + hAT-N164_DR       DNA/hAT-Tip100         1316   1358   (682) 1216314 *
   519   23.7  1.6  7.3  chr17             29628830 29628873 (23832227) C EnSpm-N39C_DR     DNA/CMC-EnSpm?       (1595)   1998    1968 1216315  
  1323   14.2  0.4  0.4  chr17             29628874 29629099 (23832001) + ANGEL             DNA/Kolobok               3    228    (81) 1216316  
   842   18.8  6.8  5.2  chr17             29628876 29629139 (23831961) + EnSpm-N10_DR      DNA/CMC-EnSpm          1631   1898  (7410) 1216317 *
   604   24.2  7.0  1.7  chr17             29628904 29629176 (23831924) + DNA7-N1_DR        DNA/Zisupton           8031   8317  (2100) 1216318 *
   475   25.1  3.3 11.6  chr17             29629100 29629176 (23831924) C IS3EU-4_DR        DNA/IS3EU           (10448)   4577    4298 1216319 *
   366   12.9  2.1 29.7  chr17             29629776 29629963 (23831137) + LTR-16B_DR-LTR    LTR                       1    148   (559) 1216320  
  4278   10.2  7.6  5.3  chr17             29629994 29630791 (23830309) C piggyBac-N11_DR   DNA/PiggyBac?           (0)   1681     866 1216321  
  1198   10.4 16.4  3.3  chr17             29630827 29631094 (23830006) C piggyBac-N11_DR   DNA/PiggyBac?        (1379)    302       1 1216322  
  3221    5.5  9.7  0.0  chr17             29631095 29631546 (23829554) + LTR-16B_DR-LTR    LTR                     212    707     (0) 1216320  
   984   17.0  4.9  2.6  chr17             29632287 29632551 (23828549) C hAT-27N1_DR       DNA/hAT-Ac              (0)    731     461 1216323  
  3097   10.6 18.3  0.7  chr17             29632601 29633191 (23827909) + hAT-N22C_DR       DNA/hAT-Ac                1    694     (0) 1216324  
   683   16.5 17.4  7.8  chr17             29633192 29633507 (23827593) C hAT-27N1_DR       DNA/hAT-Ac            (387)    344       1 1216323  
  1543   16.1  3.8  0.3  chr17             29633703 29633995 (23827105) C HE1_DR1           SINE/tRNA-V-RTE        (30)    372      70 1216325  
   361   22.8  1.0  2.9  chr17             29633916 29634019 (23827081) C MuDR-2_DR         DNA/MULE-MuDR        (9044)  14889   14788 1216326 *
   216    4.0  0.0  0.0  chr17             29634911 29634960 (23826140) + CryptonV-2_DR     DNA/Crypton-V           748    797 (21014) 1216327  
   215   10.8  1.5  0.0  chr17             29634918 29634982 (23826118) + DNA-2-32_DR       DNA/CMC-EnSpm?         5958   6023  (2759) 1216328 *
   309   24.6  1.0  6.1  chr17             29635780 29635883 (23825217) + TDR13             DNA                      65    163   (609) 1216329  
  1444   15.5  5.1  1.5  chr17             29635884 29636139 (23824961) + TDR13             DNA                     508    772     (0) 1216330  
  1193   20.3  7.4  5.5  chr17             29636395 29636785 (23824315) C Kolobok-N7B_DR    DNA/Kolobok-T2          (0)    487      90 1216331 *
  3513   11.2  9.7  0.2  chr17             29636784 29637320 (23823780) C SINE3-1           SINE/5S-Deu-L2          (1)    589       2 1216332  
   485   18.0  2.2  0.0  chr17             29637321 29637409 (23823691) C Kolobok-N8_DRe    DNA/Kolobok-T2        (804)     91       1 1216333  
  1976   10.4  5.2  1.4  chr17             29638615 29638975 (23822125) + Harbinger-4N1_DR  DNA/PIF-Harbinger         1    286   (735) 1216334  
   213   23.9  7.1  7.1  chr17             29639244 29639342 (23821758) C CryptonV-2_DR     DNA/Crypton-V        (2573)  19238   19140 1216335 *
   296   19.5  6.0  2.3  chr17             29639260 29639343 (23821757) + TDR20             DNA/Merlin              102    188    (51) 1216336  
   337   13.5  0.0  0.0  chr17             29639512 29639563 (23821537) + hAT-N35B_DR       DNA/hAT-Ac              602    653   (959) 1216337 *
  1354   13.3  5.5  0.0  chr17             29639526 29639743 (23821357) + HATN8_DR          DNA/Zisupton              8    237    (18) 1216338  
   223    7.4  0.0  0.0  chr17             29639817 29639843 (23821257) + hAT-N169_DR       DNA/hAT-Ac                1     27  (1416) 1216339  
  4467   12.3 17.3  4.2  chr17             29639846 29640931 (23820169) + hAT-N169_DR       DNA/hAT-Ac              140   1364    (79) 1216340  
  1696    4.9  5.4  0.0  chr17             29640932 29641155 (23819945) + TDR20             DNA/Merlin                4    239     (0) 1216341  
   427   14.8  0.0  0.0  chr17             29641156 29641216 (23819884) + hAT-N169_DR       DNA/hAT-Ac             1383   1443     (0) 1216342  
   306   13.7  2.0  0.0  chr17             29641405 29641455 (23819645) C Merlin-1_DR       DNA/Merlin          (10475)     52       1 1216343  
  1735   18.9 11.4  2.7  chr17             29642308 29642791 (23818309) + L1-121_DR         LINE/L1                 894   1418     (2) 1216344  
   293   10.9  0.0  5.5  chr17             29642834 29642891 (23818209) C ASAT_CY           Satellite             (166)     96      42 1216345  
   684   23.1 15.0  6.2  chr17             29643259 29643572 (23817528) C Kolobok-N3_DR     DNA/Kolobok-T2?         (2)    368      29 1216346  
  4123   14.7  6.8  0.4  chr17             29643573 29644298 (23816802) + TDR13             DNA                       1    772     (0) 1216347  
  5315   11.7  6.1  2.2  chr17             29645375 29646274 (23814826) + Kolobok-N2A_DR    DNA/Kolobok-T2            1    934   (421) 1216348  
  1086   20.2 19.0  0.7  chr17             29645967 29646340 (23814760) C CryptonV-N3_DR    DNA/Crypton-V       (17610)   3053    2612 1216349 *
   289   25.6  0.0 15.5  chr17             29646320 29646416 (23814684) C EnSpm-N11_DR      DNA/CMC-EnSpm        (2365)   2988    2905 1216350 *
  2257    7.8  8.6  1.7  chr17             29646350 29646688 (23814412) + SINE2-4_DR        SINE/tRNA-V-RTE           6    367     (4) 1216351  
  1131   10.0  0.0  0.0  chr17             29646552 29646711 (23814389) C hAT-N167B_DR      DNA/hAT-Charlie       (191)   1382    1223 1216352 *
  2161    9.8  1.7  5.8  chr17             29646690 29647048 (23814052) C Kolobok-N2B_DR    DNA/Kolobok-T2        (818)    372      28 1216353  
   609   23.7  9.7  2.8  chr17             29650525 29650689 (23810411) C hAT-N174_DR       DNA/hAT-Ac            (116)    623     448 1216354  
  5179   12.4 13.3  0.4  chr17             29650694 29651615 (23809485) C DNA-N4_DR         DNA                     (0)   1042       2 1216355  
   225   20.8  5.3  4.0  chr17             29652742 29652816 (23808284) + Kolobok-N4_DR     DNA/Kolobok-T2         1554   1629  (1373) 1216356  
   307   10.8  0.0  4.3  chr17             29654230 29654326 (23806774) + hAT-N202_DR       DNA/hAT-Tip100          103    195  (1690) 1216357 *
   612    3.4  1.1  1.1  chr17             29654244 29654423 (23806677) C ERV1-N3-I_DR      LTR/ERV1              (816)   3775    3596 1216358  
   455   22.4  0.0  0.0  chr17             29654255 29654446 (23806654) C Zisupton-6_DR     DNA/Zisupton        (12630)   9486    9295 1216359 *
   564   11.2  0.0  0.0  chr17             29654344 29654441 (23806659) C Helitron-2_DR     RC/Helitron         (21303)   6109    6012 1216360 *
   614   11.7  0.0  0.0  chr17             29654355 29654448 (23806652) + EnSpm-7_DR        DNA/CMC-EnSpm          7094   7187  (3847) 1216361  
   303   19.3  0.3 47.4  chr17             29654449 29654653 (23806447) + Zisupton-7_DR     DNA/Zisupton           4629   4837 (12245) 1216362  
   222    9.6  0.0  1.9  chr17             29654617 29654669 (23806431) + EnSpm-N34_DR      DNA/CMC-EnSpm           460    511   (579) 1216363 *
   214    9.5  6.2  3.0  chr17             29654670 29654681 (23806419) + CryptonV-N5_DR    DNA/Crypton-V          9207   9273 (15264) 1216364  
   439   16.3  0.9  8.5  chr17             29654758 29654871 (23806229) + ANGEL             DNA/Kolobok             202    307     (2) 1216365  
   267   25.4  1.5  3.1  chr17             29654872 29654912 (23806188) C Ginger1-2_DR      DNA/Ginger-1         (4253)   2369    2331 1216366  
   240   23.5  3.5 13.1  chr17             29654872 29654899 (23806201) C EnSpm-N10_DR      DNA/CMC-EnSpm        (7576)   1732    1603 1216367 *
   203   10.0  0.0  0.0  chr17             29656262 29656301 (23804799) C Mariner-N5B_DR    DNA/TcMar            (1239)   8205    8166 1216368  
   694   22.2  4.9 11.4  chr17             29656908 29657233 (23803867) C DNA-8-28_DR       DNA/P?                  (0)    582     276 1216369  
   221   19.7  4.3 11.6  chr17             29657342 29657433 (23803667) C EnSpm-8_DR        DNA/CMC-EnSpm        (1627)   7814    7729 1216370 *
   396   17.3  3.0  7.3  chr17             29657362 29657461 (23803639) + ANGEL             DNA/Kolobok             202    297    (12) 1216371  
   276   14.5  5.0 24.7  chr17             29657457 29657557 (23803543) C hAT-N164_DR       DNA/hAT-Tip100        (671)   1369    1285 1216372 *
  3824    5.7  3.4  0.9  chr17             29657469 29658001 (23803099) C Mariner-N38_DR    DNA/TcMar-Tc1           (1)    546       1 1216373  
   236    8.8  8.3  4.8  chr17             29657965 29658024 (23803076) + hAT-N21B_DR       DNA/hAT-Ac             1181   1242    (59) 1216374 *
   702   13.7 25.0  0.0  chr17             29658092 29658259 (23802841) C DNA-8-28_DR       DNA/P?                (372)    210       1 1216369  
   263   15.7  0.0  0.0  chr17             29659286 29659296 (23801804) C Dada-tL_DR        DNA/Dada             (8044)   2363    2353 1216375  
  3291    6.8  6.2  0.0  chr17             29659297 29659782 (23801318) C Mariner-N38_DR    DNA/TcMar-Tc1           (2)    545      30 1216376  
   666    8.1 29.2  0.0  chr17             29659639 29659799 (23801301) C Helitron-4_DR     RC/Helitron         (18145)  13723   13516 1216377 *
   381    8.1  0.0  0.0  chr17             29659876 29659937 (23801163) + Polinton-4_DR     DNA/Maverick          12626  12687  (7600) 1216378  
   209   19.5  0.0  0.0  chr17             29660132 29660172 (23800928) + hAT-24_DR         DNA/hAT-Ac             1664   1704  (2084) 1216379 *
  8571    8.4  3.4  0.1  chr17             29660146 29661331 (23799769) C TC1DR3            DNA/TcMar-Tc1           (0)   1225       1 1216380  
   628   16.9  0.0  2.3  chr17             29661332 29661434 (23799666) C DNA8-26_DR        DNA                  (3025)   1505    1406 1216381 *
   896   17.4  1.0  0.5  chr17             29661321 29661516 (23799584) C DNA9-3_DR         DNA/MULE-MuDR?       (1741)   9638    9442 1216382  
   771   18.8  7.5  2.0  chr17             29661326 29661598 (23799502) C Zisupton-7_DR     DNA/Zisupton         (4582)  12500   12273 1216383 *
  1169   17.9  3.3  0.8  chr17             29661356 29661720 (23799380) + Zisupton-6_DR     DNA/Zisupton           8458   8831 (13285) 1216384  
   347   21.2  6.2  6.8  chr17             29661435 29661458 (23799642) C EnSpm-N25_DR      DNA/CMC-EnSpm        (2065)   2616    2461 1216385 *
  1105   20.4  3.0  6.5  chr17             29661569 29661999 (23799101) + EnSpm-6N1_DR      DNA/CMC-EnSpm           949   1365  (7871) 1216386  
   539   23.9 10.9  4.9  chr17             29661764 29662093 (23799007) C Dada-tL_DR        DNA/Dada             (8154)   2253    1905 1216375 *
   390   22.0  2.8  3.4  chr17             29662063 29662241 (23798859) C DNA9-3_DR         DNA/MULE-MuDR?       (1827)   9552    9375 1216387 *
   278    6.3  0.0  2.5  chr17             29662169 29662250 (23798850) C hAT-N159_DR       DNA/hAT-Ac            (184)   1638    1559 1216388 *
   212    8.7  0.0  0.0  chr17             29662191 29662259 (23798841) + hAT-N36_DR        DNA/hAT                 181    249  (1491) 1216389 *
   208    7.8  4.4  6.0  chr17             29662208 29662275 (23798825) C Gypsy42-LTR_DR    LTR/Gypsy             (795)     93      27 1216390 *
   349   21.2  6.7  5.0  chr17             29662811 29662833 (23798267) + EnSpm-N40_DR      DNA/CMC-EnSpm          2581   2605  (2789) 1216391  
  1742   15.6  0.3  0.3  chr17             29662834 29663142 (23797958) C ANGEL             DNA/Kolobok             (0)    309       1 1216392  
   245   28.4  1.4  5.2  chr17             29663019 29663094 (23798006) + EnSpm-N13_DR      DNA/CMC-EnSpm         20583  20700  (1449) 1216393 *
   287   13.2  0.0  3.8  chr17             29663095 29663149 (23797951) C DNA2-16_DR        DNA                  (7958)  10093   10041 1216394  
   324   18.4 31.2  0.0  chr17             29663166 29663290 (23797810) C ANGEL             DNA/hAT                (12)    297     134 1216395  
   662    7.6  0.0  1.1  chr17             29663900 29663992 (23797108) C ANGEL             DNA/hAT               (194)    115      24 1216395  
   452   18.4  3.7  3.7  chr17             29663993 29664005 (23797095) C EnSpm-N10_DR      DNA/CMC-EnSpm        (7568)   1739    1634 1216396  
   308   12.0 17.9  3.7  chr17             29664542 29664636 (23796464) C hAT-N91_DR        DNA/hAT-Ac              (0)    355     248 1216397 *
  1795   18.7  5.2  5.9  chr17             29664603 29664636 (23796464) C DNA9-3_DR         DNA/MULE-MuDR?       (9671)   1708    1498 1216398  
  2471    9.6  3.6  0.8  chr17             29664637 29664995 (23796105) + SINE2-4_DR        SINE/tRNA-V-RTE           1    369     (2) 1216399  
  2098   16.1  3.2  2.9  chr17             29664647 29665055 (23796045) C Merlin-1_DR       DNA/Merlin           (5836)   4691    4282 1216400 *
   747   22.0  8.2  3.8  chr17             29664860 29665138 (23795962) + Penelope-1_DR     LINE/Penelope          3733   4023   (423) 1216401 *
  1795   18.7  5.2  5.9  chr17             29665056 29665097 (23796003) C DNA9-3_DR         DNA/MULE-MuDR?       (9671)   1497    1217 1216398  
   203   22.2  7.1  3.5  chr17             29665080 29665163 (23795937) + SAT-27_DR         Satellite              1293   1379   (340) 1216402 *
  3597   11.9  3.9  0.5  chr17             29665319 29665883 (23795217) C Kolobok-4N1_DR    DNA/Kolobok-T2       (1061)    608      25 1216403  
   336   14.9  0.0  6.2  chr17             29666716 29666801 (23794299) + EnSpm-N27B_DR     DNA/CMC-EnSpm             9     89    (84) 1216404  
  1773   16.8  7.0 25.9  chr17             29666823 29667655 (23793445) + DNA-6-N1_DR       DNA                       1    708     (0) 1216405  
   252   13.9  2.3  0.0  chr17             29667656 29667696 (23793404) + EnSpm-N27B_DR     DNA/CMC-EnSpm           117    158    (15) 1216406  
   364   14.7  2.0  3.4  chr17             29667785 29667932 (23793168) C DNA-6-N5B_DR      DNA                  (2309)   1214    1069 1216407 *
   503    4.7  0.0  5.5  chr17             29667828 29667962 (23793138) C hAT-N134B_DR      DNA/hAT?              (104)    822     695 1216408 *
   682    2.1  0.0 12.4  chr17             29667839 29667978 (23793122) C hAT-N39_DR        DNA/hAT-Tip100        (260)   1334    1231 1216409  
   243   17.0  0.0  0.0  chr17             29668513 29668559 (23792541) C DNA-1-7_DR        DNA/PIF-Harbinger     (557)    881     835 1216410  
   216   20.4  0.0  0.0  chr17             29668522 29668565 (23792535) + (ATG)n            Simple_repeat             1     44     (0) 1216411 *
  3270   12.0 10.6  0.0  chr17             29668818 29669365 (23791735) + L1-137_DR         LINE/L1                4454   5059   (102) 1216412  
  2187   13.5 19.1  0.9  chr17             29671326 29671774 (23789326) + TDR5              DNA/CMC-EnSpm             2    531     (0) 1216413  
   503   18.5 17.6  7.0  chr17             29671794 29672054 (23789046) + DNAX-16_DR        DNA                      38    324    (99) 1216414  
   591    8.5  2.0  0.7  chr17             29673626 29673724 (23787376) + DNA-X-4_DR        DNA                     395    484   (761) 1216415  
   409    6.3 11.1  0.0  chr17             29673729 29673791 (23787309) + DNA-X-4_DR        DNA                     604    673   (572) 1216416  
  2807   10.4  4.3  1.7  chr17             29673799 29674268 (23786832) + DNA-X-4_DR        DNA                     764   1245     (0) 1216417  
   201   12.9  0.0  0.0  chr17             29674247 29674277 (23786823) C Kolobok-2_DR      DNA/Kolobok-T2       (3508)   3192    3162 1216418 *
   230   21.6  0.0  2.0  chr17             29675268 29675319 (23785781) C Dada-U1A_DR       DNA/Dada             (7079)   3900    3850 1216419 *
  1000    9.7  8.0  1.0  chr17             29675291 29675477 (23785623) C Mariner-N38_DR    DNA/TcMar-Tc1           (0)    547     348 1216420  
   286   18.0  7.6  4.6  chr17             29675330 29675380 (23785720) C CryptonV-N4_DR    DNA/Crypton-V        (8380)   5097    5006 1216421 *
   258   22.4  3.6  6.5  chr17             29675451 29675560 (23785540) + Mariner-N38_DR    DNA/TcMar-Tc1           439    545     (2) 1216422  
   578   15.0  3.5  0.8  chr17             29675561 29675587 (23785513) + EnSpm-N13_DR      DNA/CMC-EnSpm          8085   8201 (13948) 1216423  
   519   19.1 19.0  0.6  chr17             29675640 29675661 (23785439) + TDR17B            DNA/Sola-1              379    539  (1006) 1216424  
   635   12.4  5.3  0.8  chr17             29675662 29675775 (23785325) + EnSpm-22N2_DR     DNA/CMC-EnSpm          4231   4349  (1198) 1216425  
   617   18.5  0.0  0.7  chr17             29675777 29675912 (23785188) + hAT-N170_DR       DNA/Merlin               22    156    (60) 1216426  
  2604    4.6 18.9  1.3  chr17             29676129 29676588 (23784512) C TDR7              DNA                     (1)    540       1 1216427  
   263    2.6  0.0  7.9  chr17             29676556 29676596 (23784504) + Zisupton-3_DR     DNA/Zisupton           4147   4184  (3771) 1216428 *
  1333   12.8  5.8  4.0  chr17             29676598 29676891 (23784209) C DNA-2-30B_DR      DNA                    (59)    354      56 1216429  
   359   17.2 10.3  0.0  chr17             29677204 29677233 (23783867) + EnSpm-17_DR       DNA/CMC-EnSpm          2671   2709  (6567) 1216430  
  1124   19.9  0.0  4.7  chr17             29677234 29677502 (23783598) C ANGEL             DNA/Kolobok             (0)    309      53 1216431  
   900   13.6  6.2  0.0  chr17             29677910 29678071 (23783029) C LOOPERN6B_DR      DNA/Kolobok-T2?       (470)    326     155 1216432  
   212   11.4  0.0  2.9  chr17             29678092 29678127 (23782973) C LOOPERN6B_DR      DNA/Kolobok-T2?       (708)     88      54 1216432 *
  6600   11.6 16.2  4.3  chr17             29678125 29679609 (23781491) C Helitron-N5B_DR   RC/Helitron             (0)   1647       1 1216433  
   423    3.5  0.0  0.0  chr17             29679605 29679662 (23781438) C LOOPERN6B_DR      DNA/Kolobok-T2?       (738)     58       1 1216432 *
  1923   12.8  2.1  2.8  chr17             29680490 29680818 (23780282) C HE1_DR1           SINE/tRNA-V-RTE         (0)    402      76 1216434  
   285   18.6 10.7  4.2  chr17             29680742 29680853 (23780247) C DNAX-23_DR        DNA                  (2378)   9423    9305 1216435 *
   325   23.0  0.0  2.7  chr17             29681311 29681386 (23779714) C DNA7-N2_DR        DNA/hAT-hAT6          (300)   1714    1641 1216436 *
  1646   12.4 20.2  0.5  chr17             29681331 29681637 (23779463) + SINE2-4_DR        SINE/tRNA-V-RTE           5    371     (0) 1216437  
   448    9.6  0.0  1.4  chr17             29681577 29681650 (23779450) C hAT-N167B_DR      DNA/hAT-Charlie       (271)   1302    1230 1216438 *
   297   20.9  0.0  6.9  chr17             29681579 29681686 (23779414) C DNA6-6_DR         DNA                  (4398)   6883    6783 1216439 *
   280   22.9  3.3  6.9  chr17             29681628 29681641 (23779459) C EnSpm-N59_DR      DNA/CMC-EnSpm?        (604)   3065    2924 1216440 *
   352   22.7 12.0  0.7  chr17             29681642 29681774 (23779326) C TDR16             DNA/Merlin            (165)    148       1 1216441  
  4925    7.4  3.6  2.0  chr17             29684532 29685233 (23775867) + hAT-N42_DR        DNA/hAT-Ac                1    713     (0) 1216442  
  1185    9.9 15.6  2.2  chr17             29685242 29685254 (23775846) C EnSpm-N59_DR      DNA/CMC-EnSpm?       (1667)   2002    1908 1216443  
  1337    4.5 11.7  2.2  chr17             29685255 29685459 (23775641) + TDR20             DNA/Merlin                3    226    (13) 1216444  
  1185    9.9 15.6  2.2  chr17             29685460 29685479 (23775621) C EnSpm-N59_DR      DNA/CMC-EnSpm?       (1667)   1907    1734 1216443  
   246   17.9  9.0  0.0  chr17             29685530 29685596 (23775504) + ANGEL             DNA/Kolobok             235    307     (2) 1216445  
  2418   12.2 18.2  1.1  chr17             29685846 29686487 (23774613) C hAT-N42_DR        DNA/hAT-Ac              (0)    713       1 1216446  
   335   24.4  4.8 15.2  chr17             29686497 29686641 (23774459) + TE-X-11_DR        Unknown                  13    144  (2062) 1216447  
  4172   17.2 11.1  3.2  chr17             29687393 29688557 (23772543) C DNA-X-6_DR        DNA                    (26)   1307      54 1216448  
  5007    6.6  2.5  0.1  chr17             29688561 29689231 (23771869) + L2-3_DRe          LINE/L2                4382   5068     (0) 1216449  
   387   13.3  0.0  0.0  chr17             29689232 29689291 (23771809) C DNA-X-6_DR        DNA                  (1273)     60       1 1216450  
   207   19.6  1.8  1.8  chr17             29690526 29690582 (23770518) + Nimb-8_DR         LINE/I                 1389   1445  (3799) 1216451  
   281   28.4  0.0  9.4  chr17             29690628 29690732 (23770368) + LTR-11_DR-LTR     LTR                       3     98    (95) 1216452  
   963   11.9 11.8  0.9  chr17             29691465 29691667 (23769433) + L2-3_DRe          LINE/L2                4844   5068     (0) 1216453  
   352    0.0  0.0  0.0  chr17             29691669 29691753 (23769347) + (TTATA)n          Simple_repeat             5     89     (0) 1216454  
   836   15.7 11.4  5.7  chr17             29691831 29692128 (23768972) + Gypsy38-LTR_DR    LTR/Gypsy               103    416     (0) 1216455  
   213   12.7  0.0  4.2  chr17             29693112 29693210 (23767890) + DNA-6-N2_DR       DNA                    4211   4305   (751) 1216456 *
   371   13.6  1.1  0.9  chr17             29693143 29693275 (23767825) + (TAG)n            Simple_repeat             1    133     (0) 1216457  
  2068    8.3  6.7  0.6  chr17             29693286 29693614 (23767486) C DNA-5-3_DR        DNA/hAT-hAT5            (2)    531     183 1216458  
   687   16.2  9.5  2.0  chr17             29694788 29694976 (23766124) C CryptonV-N5_DR    DNA/Crypton-V        (7531)  17006   16804 1216459 *
  1768   16.4 14.1  0.6  chr17             29694815 29695268 (23765832) C Merlin-1_DR       DNA/Merlin           (8465)   2062    1548 1216460  
   412   33.9  4.1  1.1  chr17             29695126 29695295 (23765805) C Zisupton-6_DR     DNA/Zisupton        (13104)   9012    8838 1216461 *
   482   26.1  3.7  0.7  chr17             29695163 29695297 (23765803) + Zisupton-6_DR     DNA/Zisupton           9180   9318 (12798) 1216462 *
   564   14.6  0.0  1.0  chr17             29695187 29695290 (23765810) C DNA8-25_DR        DNA                  (3238)    729     627 1216463  
   488   20.5  0.0  2.6  chr17             29695189 29695308 (23765792) + Gypsy123-I_DR     LTR/Gypsy               579    695  (4719) 1216464 *
   367   19.9  0.8 10.2  chr17             29695217 29695345 (23765755) + Merlin-1_DR       DNA/Merlin             1548   1665  (8862) 1216465 *
   312   29.0  2.7  0.7  chr17             29695291 29695332 (23765768) C EnSpm-N2_DR       DNA/CMC-EnSpm         (984)   3031    2883 1216466 *
   788   20.9  7.8  2.6  chr17             29695350 29695605 (23765495) + ANGEL             DNA/Kolobok               1    269    (40) 1216467  
   229   24.1  2.4 12.6  chr17             29695641 29695806 (23765294) + Merlin-N1_DR      DNA/Merlin              165    315    (54) 1216468  
   744    1.1  0.0  0.0  chr17             29695857 29695943 (23765157) C L2-1_DR           LINE/L2                 (0)   4985    4899 1216469  
   309   18.8  2.3  2.3  chr17             29695962 29696048 (23765052) + L2-2_DRe          LINE/L2                4152   4238     (0) 1216470  
   359   10.2  0.0  0.0  chr17             29696904 29696962 (23764138) C EnSpm-N61_DR      DNA/CMC-EnSpm        (1750)   2383    2325 1216471 *
  1222    8.9  0.0  0.0  chr17             29696912 29697189 (23763911) + (CAGA)n           Simple_repeat             1    278     (0) 1216472  
   309   25.4  8.1  0.7  chr17             29696944 29697201 (23763899) + HAT1_DR           DNA/hAT-Ac              386    662  (2630) 1216473 *
   518    9.5  0.0  0.0  chr17             29697115 29697198 (23763902) C MOSAT_DR          Satellite             (888)   1199    1116 1216474  
   446    3.0  0.0  4.5  chr17             29697141 29697210 (23763890) + Polinton-4_DR     DNA/Maverick          12549  12615  (7672) 1216475 *
   340   16.0  4.3 10.6  chr17             29697150 29697289 (23763811) C DNA2-13_DR        DNA                  (5490)    408     277 1216476 *
   429   20.7  0.0  0.0  chr17             29697199 29697225 (23763875) + Kolobok-2_DR      DNA/Kolobok-T2         3212   3322  (3378) 1216477  
  1598   17.4 14.9  5.0  chr17             29697497 29698040 (23763060) + hAT-N126D_DR      DNA/hAT-Ac               20    614     (0) 1216478  
   206   22.2  6.2  1.5  chr17             29699342 29699405 (23761695) + EnSpm-15_DR       DNA/CMC-EnSpm          8971   9037  (2417) 1216479  
   692   16.4 18.2  1.8  chr17             29699425 29699660 (23761440) C EnSpm-N37_DR      DNA/CMC-EnSpm        (6041)    606     333 1216480 *
  1668   16.0  5.8 10.1  chr17             29699525 29699544 (23761556) + DNA-8-9_DR        DNA/hAT-Ac             2070   2165  (1554) 1216481  
  2525    6.3  4.9  0.6  chr17             29699545 29699894 (23761206) C SINE2-3_DR        SINE/tRNA-V-RTE         (2)    366       2 1216482  
  1668   16.0  5.8 10.1  chr17             29699895 29699955 (23761145) + DNA-8-9_DR        DNA/hAT-Ac             2166   2483  (1236) 1216481  
   307   12.5  0.5  0.9  chr17             29699909 29700039 (23761061) C DNA-6-N2_DR       DNA                   (750)   4306    4179 1216483 *
   281   12.5  4.1  0.8  chr17             29699992 29700015 (23761085) + DNA-1-7_DR        DNA/PIF-Harbinger       694    818   (620) 1216484 *
   251   16.9 18.5  0.0  chr17             29700764 29700828 (23760272) + DNA2-16_DR        DNA                   13461  13537  (4514) 1216485  
  1321   10.9  1.0  0.5  chr17             29701195 29701388 (23759712) + hATN4B_DR         DNA/hAT-Charlie           4    198     (0) 1216486  
   574   29.1  3.1  1.3  chr17             29701389 29701412 (23759688) C DNA2-16_DR        DNA                  (4012)  14034   13813 1216487  
   698   12.6 20.5  0.0  chr17             29701424 29701550 (23759550) + TDR8D             DNA                     527    679     (0) 1216488  
   475   22.8  1.0  1.0  chr17             29701555 29701656 (23759444) + SAT-2_DR          Satellite                77    178     (6) 1216489 *
  3382    7.2 16.9  0.0  chr17             29701656 29702170 (23758930) C TDR8D             DNA                    (77)    602       1 1216490  
   659   20.7  0.0  0.0  chr17             29702173 29702293 (23758807) + SAT-2_DR          Satellite                30    150    (34) 1216491  
   888   12.0  7.5  3.3  chr17             29703393 29703565 (23757535) + hAT-N66_DR        DNA/hAT-Charlie           1    180    (15) 1216492  
   300   18.4  0.0  0.0  chr17             29703590 29703638 (23757462) C hAT-N66_DR        DNA/hAT-Charlie       (146)     49       1 1216493  
   246   19.8  2.4  1.2  chr17             29703652 29703733 (23757367) C hAT-N21_DR        DNA/hAT-Charlie       (619)   1227    1145 1216494 *
   286   17.9 19.1  8.9  chr17             29703696 29703725 (23757375) + Helitron-N2_DR    RC/Helitron             980   1178  (1285) 1216495  
   309   25.6  8.8  4.4  chr17             29703726 29703942 (23757158) C Zisupton-6_DR     DNA/Zisupton          (956)  21160   20935 1216496 *
   326   23.8  2.0  1.0  chr17             29703873 29703974 (23757126) + MuDR-2_DR         DNA/MULE-MuDR         16044  16146  (7787) 1216497  
   216   19.7 24.3  8.3  chr17             29703953 29704094 (23757006) + Mariner-N38_DR    DNA/TcMar-Tc1            56    513    (34) 1216498 *
   245   23.0 19.3  5.1  chr17             29703975 29704115 (23756985) C Merlin-1_DR       DNA/Merlin           (8609)   1918    1643 1216499  
   733   15.9  1.5  0.8  chr17             29704750 29704882 (23756218) C Kolobok-N10B_DR   DNA/Kolobok            (29)    242     109 1216500  
  1466    8.0  5.8  0.4  chr17             29704887 29705112 (23755988) C TDR20             DNA/Merlin              (0)    239       2 1216501  
   869   15.7  2.3  4.1  chr17             29705113 29705299 (23755801) C Kolobok-N10C_DR   DNA/Kolobok           (159)    185      17 1216500  
  9452    4.1  0.1  0.3  chr17             29705371 29706516 (23754584) + Harbinger3N_DR    DNA/PIF-Harbinger         1   1144     (0) 1216502  
   473   15.8  1.0  5.2  chr17             29706530 29706629 (23754471) + Kolobok-N10C_DR   DNA/Kolobok               1     96   (248) 1216503  
  1300   16.2 33.2  0.0  chr17             29706670 29707046 (23754054) C DNA2-15_DR        DNA/hAT-Ac              (4)    526      25 1216504  
   822   17.7  2.0  0.0  chr17             29707047 29707193 (23753907) + Kolobok-N10C_DR   DNA/Kolobok             195    344     (0) 1216505  
   309   21.6  1.1  2.2  chr17             29707194 29707220 (23753880) C hAT-N134_DR       DNA/hAT?              (324)    741     716 1216506  
   249   23.4  1.0  7.7  chr17             29707930 29708026 (23753074) C DIRS-8B_DR        LTR/Ngaro            (2358)   4955    4865 1216507 *
   349   21.1  0.0  1.1  chr17             29707952 29708042 (23753058) + Zisupton-6_DR     DNA/Zisupton           8492   8581 (13535) 1216508 *
   375   16.1  8.1  0.0  chr17             29707965 29708051 (23753049) + Polinton-1_DR     DNA/Maverick          17115  17208  (1277) 1216509  
   200   12.9  0.0  5.1  chr17             29708565 29708605 (23752495) C Kolobok-N11_DR    DNA/Kolobok-T2        (194)    277     239 1216510  
   321    7.0  0.0  0.0  chr17             29708627 29708669 (23752431) C Kolobok-N11_DR    DNA/Kolobok-T2        (370)    101      59 1216510 *
   404   19.1  2.3  3.5  chr17             29708649 29708735 (23752365) C DNA6-10_DR        DNA                  (3868)   2838    2753 1216511 *
   520   27.6  5.8  7.1  chr17             29708663 29708675 (23752425) + Helitron-2_DR     RC/Helitron            9365   9442 (17970) 1216512  
  1332   12.9  0.0  2.5  chr17             29708676 29708881 (23752219) + TDR19C            DNA/hAT-Charlie           1    201   (195) 1216513  
   219   15.0  0.0  8.5  chr17             29708877 29708927 (23752173) C Kolobok-N11_DR    DNA/Kolobok-T2        (424)     47       1 1216510 *
   520   27.6  5.8  7.1  chr17             29708882 29708904 (23752196) + Helitron-2_DR     RC/Helitron            9443   9603 (17809) 1216512  
   244    9.5  0.0  0.0  chr17             29709460 29709501 (23751599) C Zisupton-N1_DR    DNA/Zisupton         (1853)   1461    1420 1216514 *
   256   12.5  4.2  0.0  chr17             29709472 29709519 (23751581) C EnSpm-N13_DR      DNA/CMC-EnSpm       (16144)   6005    5956 1216515  
 13402    0.8  2.2  6.3  chr17             29710168 29711872 (23749228) + Kolobok-N9_DR     DNA/Kolobok-T2            1   1639     (0) 1216516  
   790   14.2  6.8  0.0  chr17             29712644 29712791 (23748309) + DNA-6-N1_DR       DNA                       1    158   (550) 1216517  
   426    7.5  0.0  0.0  chr17             29712795 29712847 (23748253) + DNA-6-N1_DR       DNA                     286    338   (370) 1216518  
  1882   16.6 13.2  5.5  chr17             29712848 29713339 (23747761) C DNA-3-2_DR        DNA                     (0)    973     446 1216519  
  1405   12.7  2.5  4.3  chr17             29713345 29713583 (23747517) C DNA-3-2_DR        DNA                   (738)    235       1 1216519  
   732   21.7  4.0  9.1  chr17             29713600 29713923 (23747177) C Copia-18_DR-LTR   LTR/Gypsy?              (9)    312       4 1216520  
  1759   11.7  6.6 13.5  chr17             29713990 29714383 (23746717) + DNA-6-N1_DR       DNA                     339    708     (0) 1216521  
  3687   12.8 12.6  0.3  chr17             29715676 29716342 (23744758) C TC1DR3            DNA/TcMar-Tc1           (0)   1225     477 1216522  
   404    6.1  0.0 10.6  chr17             29716337 29716409 (23744691) C TC1DR3B           DNA/TcMar-Tc1         (823)     66       1 1216523 *
   266   17.9  2.8  5.8  chr17             29716624 29716694 (23744406) C DNA8-9_DR         DNA/hAT-Ac             (96)   1355    1287 1216524  
   235   21.9  0.0  0.0  chr17             29717264 29717304 (23743796) C L1-115_DR         LINE/L1              (4276)   1309    1269 1216525  
   293    7.5 18.9  0.0  chr17             29717653 29717705 (23743395) C Kolobok-N5_DR     DNA/Kolobok-T2?       (187)    298     236 1216526  
   574   14.9 11.4  0.0  chr17             29717753 29717866 (23743234) C Kolobok-N5_DR     DNA/Kolobok-T2?       (358)    127       1 1216526  
   777   12.9  6.6  3.2  chr17             29717894 29718045 (23743055) C ERV1-N1-I_DR      LTR/ERV1             (3697)   1820    1664 1216527 *
  1500   16.1  0.0  0.0  chr17             29717910 29718152 (23742948) C SINE2-4_DR        SINE/tRNA-V-RTE         (0)    371     129 1216528  
  1047   14.1  2.7  1.1  chr17             29720036 29720222 (23740878) + LOOPERN6B_DR      DNA/Kolobok-T2?           1    190   (606) 1216529  
   993   19.7  4.2  6.3  chr17             29720229 29720537 (23740563) + DNA8-19_DR        DNA/Merlin                4    306     (0) 1216530  
   587   16.7  1.9  0.0  chr17             29720538 29720645 (23740455) + LOOPERN6B_DR      DNA/Kolobok-T2?         190    299   (497) 1216531 *
   803   20.6  3.0  3.0  chr17             29720582 29720811 (23740289) C hAT-N29_DR        DNA/hAT-Tip100        (195)   1385    1156 1216532 *
  1888    9.1  4.2  1.4  chr17             29720622 29720910 (23740190) C hAT-N137_DR       DNA/hAT-Ac            (867)   2704    2408 1216533  
   314   19.2  5.9  2.9  chr17             29720832 29720933 (23740167) C DIRS-1D-LTR_DR    LTR/Ngaro             (247)    354     250 1216534 *
   831   13.9  3.3  0.6  chr17             29720979 29721130 (23739970) + LOOPERN6B_DR      DNA/Kolobok-T2?         641    796     (0) 1216535  
   290   21.1  4.8  1.9  chr17             29721816 29721930 (23739170) + Kolobok-N10B_DR   DNA/Kolobok             194    309     (0) 1216536  
   224   22.2  3.6  7.4  chr17             29721844 29721860 (23739240) + DNA7-N1_DR        DNA/Zisupton           8234   8300  (2117) 1216537 *
   226   20.1  4.6  8.3  chr17             29721861 29721947 (23739153) C Helitron-2_DR     RC/Helitron         (15226)  12186   12103 1216538  
   245    8.8  0.0  0.0  chr17             29722872 29722901 (23738199) C Kolobok-N10_DR    DNA/Kolobok           (423)    220     191 1216539  
   296   28.8  5.9  2.1  chr17             29722902 29723036 (23738064) + HarbingerN6_DR    DNA/PIF-Harbinger         1    140   (253) 1216540  
  1602   20.1  0.7  0.3  chr17             29723335 29723619 (23737481) + HarbingerN6_DR    DNA/PIF-Harbinger       108    393     (0) 1216541  
  1092   10.5  3.1  2.5  chr17             29723620 29723814 (23737286) + Kolobok-N10_DR    DNA/Kolobok             446    641     (2) 1216542  
   830    7.4  0.7  2.7  chr17             29723820 29723972 (23737128) C Polinton-1N1_DR   DNA/Maverick        (12146)   3323    3174 1216543  
  1306   16.1  4.8  5.1  chr17             29724064 29724496 (23736604) + L1-69_DR          LINE/L1                5493   5924    (97) 1216544  
  1221   14.1  0.9  3.4  chr17             29724502 29724714 (23736386) + DNA-3-2_DR        DNA/PIF-Harbinger         1    208   (765) 1216545  
   905   15.1  0.0  0.0  chr17             29724717 29724855 (23736245) C TDR8D             DNA                     (3)    676     538 1216546  
 11140    3.4  2.3  0.0  chr17             29724856 29726199 (23734901) + LOOPERN2_DR       DNA/Kolobok-T2            1   1375     (0) 1216547  
  2884   16.1  1.6  4.5  chr17             29726200 29726755 (23734345) C TDR8D             DNA                   (139)    540       1 1216548  
  3603    8.2  4.1  3.6  chr17             29726781 29727311 (23733789) + DNA-3-2_DR        DNA/PIF-Harbinger       440    973     (0) 1216549  
   233   12.7  1.8  1.8  chr17             29727330 29727385 (23733715) + L1-69_DR          LINE/L1                5943   5998    (23) 1216544  
   292   20.4  0.0 10.1  chr17             29728733 29728750 (23732350) + EnSpm-N40_DR      DNA/CMC-EnSpm          2386   2474  (2920) 1216550  
   295   25.0  1.2  0.0  chr17             29728751 29728772 (23732328) + DNA6-6_DR         DNA                    7866   7888  (3393) 1216551  
  1228   12.9  5.4  7.9  chr17             29728773 29729032 (23732068) + HE1_DR1           SINE/tRNA-V-RTE           2    255   (147) 1216552  
  1444   11.0  6.7  5.1  chr17             29729035 29729303 (23731797) + TDR2              DNA/TcMar-Tc1            76    348   (589) 1216553  
  1320    3.2  0.0  0.0  chr17             29729301 29729457 (23731643) + TDR2              DNA/TcMar-Tc1           781    937     (0) 1216554 *
   324   16.0  0.0  0.0  chr17             29729458 29729506 (23731594) C DNA7-N2_DR        DNA/hAT-hAT6          (467)   1547    1499 1216555 *
   336   10.6  0.0  0.0  chr17             29729464 29729506 (23731594) C Merlin-1_DR       DNA/Merlin           (6068)   4459    4417 1216556  
 12997    3.6 22.9  1.2  chr17             29729507 29731493 (23729607) C hAT-N89B_DR       DNA/hAT-Ac              (0)   2412       1 1216557  
   271   26.2  0.0  0.0  chr17             29729511 29729524 (23731576) C DNA-2-32_DR       DNA/CMC-EnSpm?       (4894)   3888    3828 1216558 *
   558   10.0  3.3  0.0  chr17             29731494 29731583 (23729517) + HE1_DR1           SINE/tRNA-V-RTE         294    386    (16) 1216559  
   288   24.2  4.1  1.6  chr17             29732671 29732792 (23728308) C EnSpm-N21_DR      DNA/CMC-EnSpm           (0)    479     355 1216560  
  1263   17.0  4.5 12.1  chr17             29732904 29733257 (23727843) C Tc1-5_DR          DNA/TcMar-Tc1         (894)    340      11 1216561  
  4288   10.6  2.0  0.3  chr17             29733258 29733869 (23727231) C TC1DR3            DNA/TcMar-Tc1           (1)   1224     603 1216562  
  9685    3.4  0.1  0.3  chr17             29733870 29735016 (23726084) + Harbinger3N_DR    DNA/PIF-Harbinger         1   1144     (0) 1216563  
   201    4.2  0.0  0.0  chr17             29735010 29735033 (23726067) C L1-129_DR         LINE/L1               (334)    998     975 1216564 *
  4405    7.8  2.8  0.0  chr17             29735020 29735600 (23725500) C TC1DR3            DNA/TcMar-Tc1         (628)    597       1 1216562  
   213   23.4  4.3  0.0  chr17             29735571 29735617 (23725483) + Merlin-2_DR       DNA/Merlin             4872   4920  (9001) 1216565 *
   224   20.4 20.4  0.0  chr17             29735729 29735816 (23725284) + EnSpm-N21_DR      DNA/CMC-EnSpm           374    479     (0) 1216566  
   207   29.0  0.0  2.6  chr17             29736273 29736288 (23724812) C EnSpm-9_DR        DNA/CMC-EnSpm        (7795)    825     750 1216567  
   209   25.8  4.8  0.0  chr17             29736289 29736350 (23724750) C hAT-N159_DR       DNA/hAT-Ac            (274)   1548    1484 1216568 *
   214   16.7  7.1  0.0  chr17             29736322 29736337 (23724763) + EnSpm-N48B_DR     DNA/CMC-EnSpm           668    686  (6273) 1216569  
  1055   18.4  3.0  4.4  chr17             29736338 29736638 (23724462) C CryptonV-N6_DR    DNA/Crypton-V           (0)    562     266 1216570  
   225    8.6  0.0  0.0  chr17             29736612 29736669 (23724431) C Harbinger-5_DR    DNA/PIF-Harbinger    (5895)    764     707 1216571 *
   439   23.1  2.8  6.3  chr17             29736619 29736798 (23724302) C hAT-N48C_DR       DNA/hAT-Ac            (543)   1756    1583 1216572 *
  1054   16.6  0.4 12.6  chr17             29736686 29736961 (23724139) C CryptonV-N6_DR    DNA/Crypton-V          (21)    541     296 1216573  
   615   11.6 22.7  1.9  chr17             29736986 29737117 (23723983) C DNAX-23_DR        DNA                  (1406)  10395   10237 1216574 *
  1600   10.4  9.6  0.7  chr17             29737007 29737266 (23723834) + TDR17B            DNA/Sola-1              407    689   (857) 1216575  
   385   21.4  4.2 10.8  chr17             29737681 29737703 (23723397) C CryptonV-N4_DR    DNA/Crypton-V        (8376)   5117    5105 1216576  
  1158   22.6  3.9  3.6  chr17             29737704 29738065 (23723035) + Mariner-N38_DR    DNA/TcMar-Tc1             1    363   (184) 1216577  
   834   21.3  3.3  5.0  chr17             29737793 29738099 (23723001) + ENSPM-6_DR        DNA/CMC-EnSpm         21486  21787 (10829) 1216578 *
   387   21.7  0.0  0.0  chr17             29738145 29738236 (23722864) + hAT-N198_DR       DNA/hAT-Charlie        1070   1161   (238) 1216579  
   335   25.2  0.9  1.9  chr17             29738147 29738255 (23722845) + Merlin-1_DR       DNA/Merlin             2582   2689  (7838) 1216580 *
   244   28.3 10.8  0.0  chr17             29738151 29738270 (23722830) + DNA8-17_DR        DNA/hAT-Tip100          983   1115   (698) 1216581 *
   312   12.4  2.3  8.4  chr17             29738345 29738432 (23722668) + DNA-6-N5B_DR      DNA                    2363   2445  (1078) 1216582  
   308   16.4  0.8  1.2  chr17             29738352 29738454 (23722646) C EnSpm-N14_DR      DNA/CMC-EnSpm         (914)   3666    3574 1216583 *
   236    9.8  0.0  0.0  chr17             29739039 29739130 (23721970) C L1-119_DR         LINE/L1              (4053)   1224    1133 1216584 *
   284    1.1  0.0  0.0  chr17             29739049 29739140 (23721960) + (TAAA)n           Simple_repeat             3     94     (0) 1216585  
   237   10.0  0.0  0.0  chr17             29739079 29739158 (23721942) + Mariner-N5_DR     DNA/TcMar               353    432  (8537) 1216586 *
   309   18.7  0.7  3.6  chr17             29739315 29739458 (23721642) + Helitron-4_DR     RC/Helitron           13357  13496 (18372) 1216587  
   221   16.1  6.3  2.4  chr17             29739345 29739358 (23721742) C EnSpm-N48_DR      DNA/CMC-EnSpm        (1809)   1769    1716 1216588 *
   221   11.8  7.5  0.8  chr17             29739359 29739373 (23721727) C EnSpm-N17_DR      DNA/TcMar            (3174)   2019    1895 1216589  
   267   13.7  0.0  3.4  chr17             29739380 29739470 (23721630) C Harbinger-N17_DR  DNA/PIF-Harbinger    (1015)    630     543 1216590 *
   420   10.7  0.0  6.7  chr17             29739393 29739472 (23721628) C DNA-X-17_DR       DNA                   (609)   1765    1691 1216591  
   297   23.4  7.0  3.6  chr17             29739473 29739541 (23721559) C Penelope-1_DR     LINE/Penelope         (404)   4042    3791 1216592  
   221   16.1  6.3  2.4  chr17             29739479 29739503 (23721597) C EnSpm-N48_DR      DNA/CMC-EnSpm        (1809)   1715    1605 1216588 *
   325   24.2  4.2  0.0  chr17             29739542 29739636 (23721464) C hAT-N47B_DR       DNA/hAT-Tip100        (182)    806     708 1216593 *
   375   18.8  0.0  0.0  chr17             29739568 29739636 (23721464) C IS3EU-4_DR        DNA/IS3EU            (5777)   9252    9184 1216594  
   294   21.9  6.5  1.8  chr17             29739637 29739664 (23721436) + hAT-N142B_DR      DNA/hAT?                703    814  (1186) 1216595  
  2380   10.6  0.3  0.0  chr17             29740103 29740432 (23720668) + SINE2-4_DR        SINE/tRNA-V-RTE          41    371     (0) 1216596  
  2817    7.9  0.0  1.6  chr17             29740941 29741314 (23719786) + SINE2-3_DR        SINE/tRNA-V-RTE           1    368     (0) 1216597  
  2102   14.1  2.6  7.7  chr17             29741315 29741363 (23719737) + CryptonV-N4_DR    DNA/Crypton-V          8884   9286  (4207) 1216598  
   215    9.3 13.6  2.0  chr17             29741644 29741687 (23719413) + BEL10-I_DR        LTR/Pao                 113    161  (6152) 1216599  
   216   18.4  9.5  3.0  chr17             29742204 29742298 (23718802) C Mariner-6_DR      DNA/TcMar-Tc1           (6)   1623    1523 1216600 *
   445   19.2 14.1 10.8  chr17             29742255 29742615 (23718485) + hAT-N21B_DR       DNA/hAT-Ac              767   1138   (163) 1216601  
  2192    9.9 24.1  0.0  chr17             29742633 29743047 (23718053) + HarbingerN5_DR    DNA/PIF-Harbinger         1    515   (346) 1216602  
   488   11.5  5.0  0.0  chr17             29743022 29743043 (23718057) + Zisupton-7_DR     DNA/Zisupton          11338  11433  (5649) 1216603 *
   404    5.8  4.7  0.0  chr17             29743044 29743129 (23717971) C EnSpm-N14_DR      DNA/CMC-EnSpm         (914)   3666    3577 1216604  
   345   16.0  4.0  6.1  chr17             29743072 29743171 (23717929) C Zisupton-1_DR     DNA/Zisupton          (507)   9122    9025 1216605 *
   488   11.5  5.0  0.0  chr17             29743130 29743156 (23717944) + Zisupton-7_DR     DNA/Zisupton          11434  11565  (5517) 1216603  
   294   17.2 13.7 13.7  chr17             29743414 29743581 (23717519) + hAT-N126C_DR      DNA/hAT-Ac              229    396   (247) 1216606 *
   305   19.1  9.3 15.9  chr17             29743465 29743657 (23717443) C DNA-8-26_DR       DNA/hAT-Tip100        (972)   1202    1021 1216607  
   304   21.5 10.8  0.0  chr17             29744472 29744564 (23716536) + Harbinger-N23_DR  DNA/PIF-Harbinger       332    434     (3) 1216608  
   270   18.1  0.0 10.7  chr17             29744653 29744745 (23716355) + hAT-27N1_DR       DNA/hAT-Ac               66    149   (582) 1216609  
  2064   21.1 22.1  1.9  chr17             29744750 29745689 (23715411) C Kolobok-N16B_DR   DNA/Kolobok?            (0)   1143      17 1216610  
   796   13.5  6.3  2.0  chr17             29745710 29745898 (23715202) + hAT-27N1_DR       DNA/hAT-Ac              535    731     (0) 1216611  
   204   23.5  0.0  2.0  chr17             29746347 29746398 (23714702) + BEL25-I_DR        LTR/Pao                1937   1987  (3839) 1216612  
   201   22.2  0.0  0.0  chr17             29747170 29747214 (23713886) C ERV1-I_DR         LTR/ERV1             (4637)   3609    3565 1216613 *
   431   18.8  4.8 17.0  chr17             29747192 29747441 (23713659) C Mariner-N19_DR    DNA/TcMar-ISRm11      (681)    805     582 1216614  
   353    5.0  0.0  0.0  chr17             29747507 29747566 (23713534) + (TTCA)n           Simple_repeat             3     62     (0) 1216615  
   707    7.0  5.9  0.9  chr17             29747575 29747675 (23713425) + Harbinger-N17_DR  DNA/PIF-Harbinger       720    825   (820) 1216616 *
   975   21.8  1.5  1.9  chr17             29747663 29747933 (23713167) C Copia-18_DR-LTR   LTR/Gypsy?             (28)    293      24 1216617  
  2169   11.5  3.4  2.8  chr17             29747943 29748300 (23712800) C Kolobok-N2B_DR    DNA/Kolobok-T2          (0)   1190     831 1216618  
  2173    9.4  7.7  6.9  chr17             29748312 29748712 (23712388) C Kolobok-N2B_DR    DNA/Kolobok-T2        (786)    404       1 1216618  
   477   15.6  3.8 12.4  chr17             29748717 29748899 (23712201) + EnSpm-N13_DR      DNA/CMC-EnSpm          6052   6220 (15929) 1216619  
   250   26.5  0.0  2.4  chr17             29749447 29749531 (23711569) C Merlin-2_DR       DNA/Merlin           (6511)   7410    7328 1216620 *
   275   21.9 13.5  0.0  chr17             29749460 29749555 (23711545) C ANGEL             DNA/Kolobok             (8)    301     193 1216621  
   553   22.4 10.4  3.4  chr17             29749666 29749887 (23711213) C ANGEL             DNA/Kolobok            (21)    288      52 1216622  
   202    3.6  0.0  3.6  chr17             29750020 29750048 (23711052) + Mariner-N7_DR     DNA/TcMar                88    115   (146) 1216623  
  1210   15.6  4.3  5.0  chr17             29750528 29750830 (23710270) C TDR25             DNA/hAT-Charlie        (59)    552     252 1216624  
   641    8.9  1.5  1.5  chr17             29750789 29750925 (23710175) C ZFERV-2-I_DR      LTR/ERV1             (9646)    918     782 1216625 *
   626    7.0  0.0 10.9  chr17             29750829 29750940 (23710160) C hAT-N68_DR        DNA/hAT-Ac             (73)   2959    2859 1216626 *
   379   18.4  5.6  0.0  chr17             29750845 29750925 (23710175) + DNA7-N1_DR        DNA/Zisupton           9215   9302  (1115) 1216627 *
 11816    0.9  1.4  0.4  chr17             29750926 29752285 (23708815) C hAT-N165_DR       DNA/hAT-Ac              (0)   1374       1 1216628  
   491   11.6  0.8  2.3  chr17             29750941 29750952 (23710148) + Helitron-N3B_DR   RC/Helitron            2435   2520  (4084) 1216629 *
   531   11.7  4.8  3.2  chr17             29752242 29752365 (23708735) + hAT-N68_DR        DNA/hAT-Ac             2833   2958    (74) 1216630  
   294   35.1  0.6  3.9  chr17             29752252 29752411 (23708689) C ERV1-N3-I_DR      LTR/ERV1              (795)   3796    3642 1216631 *
   563   11.3  1.0  0.0  chr17             29752268 29752364 (23708736) + hAT-N21_DR        DNA/hAT-Charlie        1637   1734   (112) 1216632  
   590   16.6  0.1  3.1  chr17             29752365 29752432 (23708668) C Zisupton-6_DR     DNA/Zisupton        (13602)   8514    8373 1216633 *
   715   17.4 11.0  3.7  chr17             29752412 29752617 (23708483) C TDR25             DNA/hAT-Charlie       (373)    233       1 1216624  
   285   17.5  2.4  6.1  chr17             29752618 29752697 (23708403) + Harbinger-N25B_DR DNA/PIF-Harbinger       132    208   (357) 1216634  
  6494    3.1  1.8  0.0  chr17             29753030 29753801 (23707299) + DNA2-2_DR         DNA                       1    786     (0) 1216635  
   765    8.8  0.0  0.0  chr17             29755497 29755598 (23705502) + hAT-N25B_DR       DNA/hAT-Ac                1    102   (618) 1216636 *
  2663    8.2  6.1  1.2  chr17             29755596 29756052 (23705048) + hAT-N25_DR        DNA/hAT-Ac              271    749    (80) 1216637  
  1165   16.4  3.9 11.8  chr17             29756083 29756518 (23704582) + LTR3_DR           LTR/Gypsy               182    586   (198) 1216638  
   835   11.8  0.0  0.0  chr17             29756516 29756634 (23704466) + hAT-N137_DR       DNA/hAT-Ac             2585   2703   (868) 1216639 *
   762   15.0  1.5  1.5  chr17             29756635 29756650 (23704450) + DNA2-16_DR        DNA                    5995   6129 (11922) 1216640  
   482   22.7  5.0  4.3  chr17             29756647 29756807 (23704293) + LTR3_DR           LTR/Gypsy               614    775     (9) 1216638 *
   715   18.9  0.0  5.0  chr17             29756651 29756682 (23704418) C DNA9-6_DR         DNA                  (3305)   4579    4421 1216641  
  2431    9.9  3.5  3.7  chr17             29757110 29757540 (23703560) + HATN10_DR         DNA/hAT-Ac               26    455     (0) 1216642  
   413   19.2  0.0  1.4  chr17             29759143 29759216 (23701884) + Kolobok-N1_DR     DNA/Kolobok-T2?         292    364   (435) 1216643  
  3462    9.0  4.6  0.6  chr17             29759217 29759720 (23701380) C TDR2              DNA/TcMar-Tc1         (413)    524       1 1216644  
  1693    7.0  9.3  0.0  chr17             29759780 29760038 (23701062) + HATN2_DR          DNA/hAT                   1    283   (936) 1216645 *
  2432    7.6  3.2  1.7  chr17             29760022 29760369 (23700731) C HE2_DR            SINE/tRNA-V-RTE         (0)    363      11 1216646  
   295   22.2  2.7  4.0  chr17             29760313 29760387 (23700713) + DNA8-10_DR        DNA/hAT-Ac             2745   2818  (1200) 1216647 *
  3450    9.4 32.7  1.7  chr17             29760379 29761112 (23699988) + HATN2_DR          DNA/hAT                 262   1219     (0) 1216648  
   711   13.7 20.2  0.4  chr17             29761114 29761311 (23699789) C Kolobok-N1_DR     DNA/Kolobok-T2?       (562)    237       1 1216649  
  1155   15.2  4.7  1.2  chr17             29761443 29761467 (23699633) C MuDR-2_DR         DNA/MULE-MuDR        (3657)  20276   20244 1216650  
  2719    5.9  2.2  1.9  chr17             29761468 29761832 (23699268) + SINE2-3_DR        SINE/tRNA-V-RTE           1    366     (2) 1216651  
   980   17.6  1.3  6.1  chr17             29763351 29763574 (23697526) C hAT-N29_DR        DNA/hAT-Tip100        (211)   1369    1156 1216652 *
  2216   13.4  4.6  0.8  chr17             29763375 29763743 (23697357) C HE1_DR1           SINE/tRNA-V-RTE        (19)    383       1 1216653  
  1315   25.8  3.1 22.5  chr17             29763744 29764373 (23696727) C Merlin-1_DR       DNA/Merlin           (1849)   8678    8207 1216654  
   891   18.5  1.3  3.9  chr17             29764218 29764249 (23696851) C EnSpm-15_DR       DNA/CMC-EnSpm       (10341)   1113    1041 1216655 *
   929   10.9  0.0  0.7  chr17             29764250 29764388 (23696712) + HATN17_DR         DNA/hAT-Tip100          345    482  (1065) 1216656  
   891   18.5  1.3  3.9  chr17             29764389 29764453 (23696647) C EnSpm-15_DR       DNA/CMC-EnSpm       (10341)   1040     884 1216655  
  1456    8.4  7.6  4.7  chr17             29764547 29764796 (23696304) C SINE_DR1          SINE                    (0)    258       2 1216657  
  2459    6.8  0.0  0.0  chr17             29765202 29765510 (23695590) + DNA6-6_DR         DNA                    4248   4556  (6725) 1216658  
  1152   13.1 19.9  3.3  chr17             29765511 29765771 (23695329) C TDR5              DNA/CMC-EnSpm           (0)    531     229 1216659  
  1049   20.1  9.8  4.8  chr17             29765772 29765791 (23695309) C hAT-N22B_DR       DNA/hAT-Ac            (642)    645     242 1216660  
   244   14.8 29.6  0.0  chr17             29765792 29765872 (23695228) C EnSpm-N7B_DR      DNA/CMC-EnSpm         (663)    105       1 1216661  
  1577   14.0 12.9  4.3  chr17             29767101 29767504 (23693596) + Mariner-N38_DR    DNA/TcMar-Tc1             1    437   (110) 1216662  
   678   19.2 19.3  7.3  chr17             29767160 29767552 (23693548) C Zisupton-6_DR     DNA/Zisupton          (956)  21160   20724 1216663 *
   214   23.3  0.0  0.0  chr17             29767505 29767564 (23693536) C CryptonV-3_DR     DNA/Crypton-V       (22472)    981     922 1216664 *
   236   23.3  0.0 11.9  chr17             29767529 29767650 (23693450) + DNA8-9_DR         DNA/hAT-Ac              752    860   (591) 1216665 *
   305   23.4  1.9  7.9  chr17             29767546 29767575 (23693525) C DNA8-10_DR        DNA/hAT-Ac           (1155)   2863    2763 1216666  
   205   27.7  3.9  1.9  chr17             29767565 29767601 (23693499) + EnSpm-N48B_DR     DNA/CMC-EnSpm          1825   1917  (5042) 1216667 *
   309   20.0  1.3  2.6  chr17             29767576 29767590 (23693510) C Merlin-1_DR       DNA/Merlin           (1966)   8561    8486 1216668  
   412    9.0  0.0  3.0  chr17             29767601 29767669 (23693431) + HE2_DR            SINE/tRNA-V-RTE           1     67   (296) 1216669 *
   562   22.6  0.0  0.0  chr17             29767617 29767731 (23693369) + Merlin-1_DR       DNA/Merlin             3994   4108  (6419) 1216670 *
   621    8.4  0.0  0.0  chr17             29767652 29767734 (23693366) + SINE2-3_DR        SINE/tRNA-V-RTE         286    368     (0) 1216671  
   334   24.1  3.6  6.7  chr17             29767670 29767736 (23693364) + CryptonV-N5_DR    DNA/Crypton-V          4053   4184 (20353) 1216672 *
   601   11.6  3.2  0.0  chr17             29767735 29767746 (23693354) + hAT-N127_DR       DNA/hAT-Charlie        7053   7150  (3166) 1216673  
   691   23.3  1.8  0.6  chr17             29767970 29768133 (23692967) C Penelope-5_DR     LINE/Penelope         (478)   2398    2233 1216674 *
  1698   13.8  2.8  0.3  chr17             29767998 29768280 (23692820) C HE1_DR1           SINE/tRNA-V-RTE        (20)    382      93 1216675  
   237   23.7  2.5  3.9  chr17             29768269 29768281 (23692819) C Merlin-1_DR       DNA/Merlin           (1087)   9440    9429 1216676 *
  3365    2.6  0.3  0.0  chr17             29768282 29768672 (23692428) + DNA-AT-1_DR       DNA                       1    392     (0) 1216677  
   620   16.8  0.9  0.0  chr17             29768673 29768779 (23692321) C DIRS-1E-LTR_DR    LTR/Ngaro             (391)    299     192 1216678  
   552   25.0  6.5  5.6  chr17             29768780 29769011 (23692089) C DNA8-10_DR        DNA/hAT-Ac           (2052)   1966    1625 1216679  
   334    8.2  1.2  2.0  chr17             29768938 29769031 (23692069) + Merlin-1_DR       DNA/Merlin             8098   8178  (2349) 1216680 *
   284   13.5  7.1  0.0  chr17             29769032 29769060 (23692040) + EnSpm-N37_DR      DNA/CMC-EnSpm          4077   4208  (2439) 1216681  
  1618   21.9  0.3  1.4  chr17             29769099 29769450 (23691650) + DNA-AT-1_DR       DNA                      17    364    (28) 1216682  
   212   19.2  6.1 10.5  chr17             29772394 29772492 (23688608) C L1-17_DR          LINE/L1              (3731)   1862    1768 1216683  
  1356   15.6  2.1  7.4  chr17             29772828 29773152 (23687948) + ANGEL             DNA/Kolobok               1    309     (0) 1216684  
   375   19.7  4.9 11.6  chr17             29772991 29773174 (23687926) C EnSpm-N47B_DR     DNA/CMC-EnSpm?          (2)   1430    1258 1216685 *
   911   18.8  8.9  1.7  chr17             29774291 29774561 (23686539) + DNAX-16_DR        DNA                       1    290   (133) 1216686  
  1678    6.5  1.7  2.5  chr17             29774578 29774814 (23686286) + TDR20             DNA/Merlin                3    237     (2) 1216687  
   358   13.1  0.0  1.4  chr17             29774818 29774887 (23686213) + DNAX-16_DR        DNA                     302    370    (53) 1216688  
  1505    8.0  7.5  0.0  chr17             29775441 29775653 (23685447) C Mariner-N8_DR     DNA/TcMar               (0)    229       1 1216689  
   518   15.1 11.5  2.9  chr17             29775985 29776175 (23684925) + EnSpm-N4_DR       DNA/CMC-EnSpm             1    207     (5) 1216690  
   419   25.5  1.8  6.0  chr17             29776387 29776587 (23684513) C HarbingerN8_DR    DNA/PIF-Harbinger      (44)    197       1 1216691  
   292   21.2  6.7 18.6  chr17             29776970 29777178 (23683922) C ANGEL             DNA/Kolobok            (40)    269      82 1216692  
  1027   13.8 13.0  0.0  chr17             29777179 29777425 (23683675) + DNA-N15_DR        DNA                       1    279   (126) 1216693  
  7000   10.5  9.3  2.0  chr17             29777453 29778584 (23682516) + TC1DR3            DNA/TcMar-Tc1             1   1213    (12) 1216694  
   422   14.4  0.0  1.1  chr17             29778576 29778666 (23682434) + DNA-N15_DR        DNA                     315    404     (1) 1216695 *
   221   23.1  0.0  1.9  chr17             29778667 29778718 (23682382) + ANGEL             DNA/Kolobok             258    308     (1) 1216696  
  1421   16.2  2.2  5.5  chr17             29778737 29779055 (23682045) + ANGEL             DNA/Kolobok               1    309     (0) 1216697  
   526   22.5  6.9  4.0  chr17             29778862 29779079 (23682021) + IS3EU-1_DR        DNA/IS3EU              3976   4199  (4505) 1216698 *
   218   19.0 19.0  0.0  chr17             29780193 29780250 (23680850) C Mariner-7_DR      DNA/TcMar-Tc1         (967)    620     552 1216699  
   501   13.2 28.5  1.2  chr17             29780252 29780381 (23680719) C Mariner-7_DR      DNA/TcMar-Tc1        (1155)    432     268 1216699 *
   540   14.1  3.3  0.0  chr17             29780370 29780461 (23680639) C DNA2-16_DR        DNA                  (9794)   8257    8163 1216700 *
  2104   12.9  3.3  3.3  chr17             29780380 29780739 (23680361) C SINE2-4_DR        SINE/tRNA-V-RTE         (3)    368       9 1216701  
   349   19.2  0.0 12.2  chr17             29780671 29780753 (23680347) + EnSpm-N11_DR      DNA/CMC-EnSpm          2905   2978  (2375) 1216702 *
   320   16.9  4.4 16.7  chr17             29780743 29780856 (23680244) C Mariner-7_DR      DNA/TcMar-Tc1        (1300)    287     186 1216699 *
   494   17.4  0.0  3.3  chr17             29781070 29781164 (23679936) + EnSpm-N17_DR      DNA/TcMar              3291   3382  (1811) 1216703 *
   576   13.6  0.0  0.0  chr17             29781080 29781167 (23679933) + hAT-N137_DR       DNA/hAT-Ac             2617   2704   (867) 1216704  
   547   18.3  3.3  1.6  chr17             29781168 29781201 (23679899) C hAT-N167B_DR      DNA/hAT-Charlie       (241)   1332    1209 1216705  
  3258    7.0 18.1  1.0  chr17             29781307 29781902 (23679198) C EnSpm-N15_DR      DNA/CMC-EnSpm           (0)   1487     791 1216706  
  2386    7.5  1.8  1.8  chr17             29781936 29782263 (23678837) + Harbinger-N10_DR  DNA/PIF-Harbinger         1    328     (0) 1216707  
   922    6.7 24.9  1.4  chr17             29782274 29782454 (23678646) C EnSpm-N15_DR      DNA/CMC-EnSpm        (1264)    223       1 1216708  
   516   11.7  0.1  7.1  chr17             29782824 29782849 (23678251) + ERV1-N3-I_DR      LTR/ERV1               3578   3639   (952) 1216709  
   722    8.4 11.2  0.0  chr17             29782850 29782956 (23678144) C Gypsy82-LTR_Dr    LTR/Gypsy             (599)    746     628 1216710  
   516   11.7  0.1  7.1  chr17             29782957 29783004 (23678096) + ERV1-N3-I_DR      LTR/ERV1               3640   3761   (830) 1216709  
   795   16.6 14.2  5.1  chr17             29783511 29783545 (23677555) + MuDR-2N1_DR       DNA/MULE-MuDR          4591   4778  (7447) 1216711  
  1115   12.7 16.1  0.0  chr17             29783546 29783750 (23677350) + DNA-X-4_DR        DNA                       1    238  (1007) 1216712  
   213   10.8  0.0  2.7  chr17             29783749 29783786 (23677314) + DNA-X-4_DR        DNA                     481    517   (728) 1216713 *
   795   16.6 14.2  5.1  chr17             29783751 29783764 (23677336) + MuDR-2N1_DR       DNA/MULE-MuDR          4779   4866  (7359) 1216711  
  2850   12.4  9.3  0.2  chr17             29783765 29784249 (23676851) + DNA-X-4_DR        DNA                     717   1245     (0) 1216714  
  1337   16.9  6.3  0.7  chr17             29784250 29784304 (23676796) + Merlin-1_DR       DNA/Merlin             1533   1603  (8924) 1216715  
   330   25.4  0.9  0.0  chr17             29784231 29784371 (23676729) + ERV1-7_DR-I       LTR/ERV1               1937   2078  (4625) 1216716 *
   825    1.6  0.0  0.0  chr17             29784254 29784376 (23676724) + (TAGA)n           Simple_repeat             4    126     (0) 1216717  
  3555   11.6  8.1  3.3  chr17             29785551 29786265 (23674835) + hAT-N50B_DR       DNA/hAT-Ac                1    748     (0) 1216718  
   502    0.8  0.0  0.0  chr17             29786283 29786399 (23674701) + (TATAA)n          Simple_repeat             4    120     (0) 1216719  
   371    8.2  0.0  0.0  chr17             29786315 29786412 (23674688) + Polinton-1N1_DR   DNA/Maverick          14741  14838   (631) 1216720 *
  1017   16.6  3.8  9.4  chr17             29786354 29786399 (23674701) C Merlin-1_DR       DNA/Merlin           (8925)   1602    1572 1216721  
  2011   13.5 15.7  2.7  chr17             29786400 29786825 (23674275) C DNA-X-4_DR        DNA                     (0)   1245     766 1216722  
  1857   18.0 29.1  4.9  chr17             29786419 29786818 (23674282) + Merlin-2_DR       DNA/Merlin            10101  11149  (2772) 1216723 *
  2378   12.2 11.1  1.8  chr17             29786819 29787287 (23673813) C DNA-X-4_DR        DNA                   (733)    512       1 1216722  
  1857   18.0 29.1  4.9  chr17             29787288 29787298 (23673802) + Merlin-2_DR       DNA/Merlin            11150  11183  (2738) 1216723  
  1538   28.2  6.1  4.4  chr17             29788305 29788947 (23672153) + DNA-N19_DR        DNA                       5    657     (6) 1216724  
   465   12.6 21.9  3.5  chr17             29789229 29789351 (23671749) + Harbinger-N22_DR  DNA/PIF-Harbinger         1    145   (200) 1216725  
   452   19.8  0.0  4.2  chr17             29789426 29789518 (23671582) + DIRS-1-LTR_DR     LTR/Ngaro               185    273   (349) 1216726  
  1720    4.8  0.0  0.0  chr17             29789519 29789726 (23671374) + DNA8-10B_DR       DNA                       1    208    (17) 1216727  
   251   22.8  1.7  3.5  chr17             29789678 29789736 (23671364) C DNA-8-10_DR       DNA                   (158)     76      19 1216728 *
   447   19.2  3.3  1.0  chr17             29789705 29789806 (23671294) + DIRS-1-LTR_DR     LTR/Ngaro              6093   6176   (255) 1216726 *
  1026   11.5  0.3  2.6  chr17             29789802 29789976 (23671124) + DIRS-1-LTR_DR     LTR/Ngaro               471    621     (1) 1216729  
   877   18.9 15.0  0.8  chr17             29790041 29790274 (23670826) + Harbinger-N22_DR  DNA/PIF-Harbinger        53    319    (26) 1216730  
   306   15.5  0.6  7.9  chr17             29790497 29790518 (23670582) C Merlin-1_DR       DNA/Merlin           (2321)   8206    8134 1216731  
   338   12.5  3.0  3.0  chr17             29790519 29790531 (23670569) C Harbinger-N17_DR  DNA/PIF-Harbinger    (1221)    424     376 1216732  
   476    3.8  0.0 20.5  chr17             29790532 29790631 (23670469) + hAT-13_DR         DNA/hAT-Tip100         2387   2469   (333) 1216733  
   436    4.8  0.0 25.8  chr17             29790536 29790647 (23670453) C hAT-N39_DR        DNA/hAT-Tip100        (276)   1318    1230 1216734 *
   212   17.4  2.6  3.6  chr17             29790578 29790690 (23670410) C EnSpm-6N1_DR      DNA/CMC-EnSpm        (2649)   6587    6476 1216735 *
   338   12.5  3.0  3.0  chr17             29790632 29790650 (23670450) C Harbinger-N17_DR  DNA/PIF-Harbinger    (1221)    375     293 1216732  
   276   14.1  0.0 10.8  chr17             29790648 29790676 (23670424) + Helitron-4_DR     RC/Helitron           11833  11959 (19909) 1216736 *
   306   15.5  0.6  7.9  chr17             29790651 29790670 (23670430) C Merlin-1_DR       DNA/Merlin           (2321)   8133    8059 1216731  
  1264   12.4  8.2  2.7  chr17             29791765 29792060 (23669040) + hAT-N155B_DR      DNA/hAT-Tip100            1    271   (252) 1216737  
   420   17.1  0.6  3.8  chr17             29791962 29791973 (23669127) + Helitron-2_DR     RC/Helitron           11712  11742 (15670) 1216738 *
   563    8.6  5.6  3.6  chr17             29791974 29792081 (23669019) + Merlin-1_DR       DNA/Merlin             1016   1125  (9402) 1216739  
   420   10.3  0.0  2.6  chr17             29791978 29792097 (23669003) C ACROBAT1          DNA/PIF               (484)    895     779 1216740 *
   568    6.8  1.4  0.0  chr17             29791993 29792139 (23668961) C EnSpm-N42_DR      DNA/CMC-EnSpm         (417)    835     687 1216741 *
   625    4.8  1.4  0.0  chr17             29792012 29792156 (23668944) + ZFERV-2-I_DR      LTR/ERV1                746    892  (9672) 1216742 *
   653    1.1  0.0  7.5  chr17             29792040 29792139 (23668961) + Harbinger-N16_DR  DNA/PIF-Harbinger      2838   2930   (476) 1216743  
   420   17.1  0.6  3.8  chr17             29792082 29792125 (23668975) + Helitron-2_DR     RC/Helitron           11743  11870 (15542) 1216738 *
   301   10.5 10.5  0.5  chr17             29792098 29792148 (23668952) C DNA-8-29_DR       DNA/hAT-Tip100         (52)    967     780 1216744 *
   416   24.7  0.7  0.0  chr17             29792140 29792180 (23668920) C DNA8-26_DR        DNA                  (3019)   1506    1365 1216745  
   276    8.3  0.0  0.0  chr17             29792150 29792185 (23668915) + hAT-N155B_DR      DNA/hAT-Tip100          290    325   (198) 1216746 *
   815   21.5  8.5  1.6  chr17             29792199 29792251 (23668849) C TE-X-1B_DR        DNA                   (707)    702     454 1216747  
   959   12.8 12.2  0.0  chr17             29792252 29792431 (23668669) C hAT-N152_DR       DNA/hAT-Blackjack     (128)    202       1 1216748  
   303   21.8  0.0  3.9  chr17             29792373 29792453 (23668647) C MuDR-2N1_DR       DNA/MULE-MuDR        (7146)   5079    5002 1216749 *
   843   11.9  9.6  5.7  chr17             29792432 29792618 (23668482) + hAT-N155B_DR      DNA/hAT-Tip100          330    523     (0) 1216750  
   237   11.6  4.5  2.2  chr17             29793920 29794007 (23667093) + EnSpm-N33_DR      DNA/CMC-EnSpm           247    336  (1921) 1216751 *
   244   10.3  5.1  0.0  chr17             29793932 29794009 (23667091) + hAT-N155_DR       DNA/hAT-Tip100          181    262   (326) 1216752 *
   291   12.5  1.5  4.6  chr17             29793951 29794017 (23667083) + Merlin-1_DR       DNA/Merlin             4286   4350  (6177) 1216753 *
  1877   16.5  7.8  2.6  chr17             29793959 29794136 (23666964) C EnSpm-N10_DR      DNA/CMC-EnSpm        (5537)   3771    3418 1216754  
  2107    9.7  7.7  2.0  chr17             29794137 29794473 (23666627) C SINE2-4_DR        SINE/tRNA-V-RTE         (6)    365      10 1216755  
  1877   16.5  7.8  2.6  chr17             29794474 29794496 (23666604) C EnSpm-N10_DR      DNA/CMC-EnSpm        (5537)   3417    3369 1216754  
   249   19.3  6.2  8.1  chr17             29794592 29794617 (23666483) + hAT-N47C_DR       DNA/hAT-Tip100         1142   1209  (1250) 1216756  
   277   21.9  1.4  0.0  chr17             29794618 29794690 (23666410) C Harbinger-5_DR    DNA/PIF-Harbinger    (5879)    780     707 1216757 *
   379   18.8  0.0  0.0  chr17             29794628 29794707 (23666393) C DNA6-6_DR         DNA                  (1267)  10014    9935 1216758 *
   507   17.6  2.4  0.0  chr17             29794640 29794724 (23666376) C hAT-N48B_DR       DNA/hAT-Ac            (476)   1664    1578 1216759  
   249   19.3  6.2  8.1  chr17             29794691 29794704 (23666396) + hAT-N47C_DR       DNA/hAT-Tip100         1210   1252  (1207) 1216756 *
   382   18.4  4.1  0.0  chr17             29794725 29794737 (23666363) C Zisupton-7_DR     DNA/Zisupton         (5632)  11450   11349 1216760  
   342   22.7  3.7  1.5  chr17             29794738 29794772 (23666328) C L1-56_DR          LINE/L1                (65)   4916    4781 1216761  
  1246    9.4  7.7  0.0  chr17             29798607 29798787 (23662313) + hAT-N66B_DR       DNA/hAT-Charlie           1    195     (0) 1216762  
   255   13.9  0.0  0.0  chr17             29800717 29800759 (23660341) C LTR-11_DR-I       LTR                     (0)     43       1 1216763  
  3538   17.6  3.0  1.3  chr17             29800805 29801472 (23659628) C TDR8D             DNA                     (0)    679       1 1216764  
   296   29.1  1.2  0.0  chr17             29801591 29801676 (23659424) C LTR-11_DR-LTR     LTR                    (28)    165      79 1216765  
  3160   17.5  7.7  0.6  chr17             29803342 29803929 (23657171) + DNA-1-3_DR        DNA/PIF-Harbinger       162    790    (47) 1216766  
   592    5.3  0.0  0.0  chr17             29804721 29804796 (23656304) C LINEX-2_DR        Retroposon              (4)    540     465 1216767 *
  1411   12.4  9.4  1.2  chr17             29804796 29805113 (23655987) C hAT-N92_DR        DNA/hAT-Ac            (382)   1193     850 1216768  
   867   18.6  5.9  8.4  chr17             29805088 29805396 (23655704) + DNA2-16_DR        DNA                    7230   7433 (10618) 1216769 *
   562   13.6 15.3  3.6  chr17             29805222 29805397 (23655703) C hAT-N92_DR        DNA/hAT-Ac           (1359)    216      21 1216770 *
   258   20.6  0.0  2.9  chr17             29805486 29805497 (23655603) C EnSpm-N24_DR      DNA/CMC-EnSpm         (345)    156      92 1216771  
   332   14.6  0.0  0.0  chr17             29805498 29805552 (23655548) C DNA-2-33B_DR      DNA/TcMar-Tc1         (352)    143      89 1216772  
  3314   12.9 14.8  0.1  chr17             29806535 29807124 (23653976) C hAT-N42_DR        DNA/hAT-Ac             (36)    677       2 1216773  
   303   21.9  3.1  1.5  chr17             29808535 29808599 (23652501) C Zisupton-3_DR     DNA/Zisupton         (3130)   4825    4760 1216774  
  1543    8.7  3.5  0.0  chr17             29808609 29808838 (23652262) C TDR12             DNA                     (3)    239       2 1216775  
   288   20.7  1.0  6.5  chr17             29808880 29808977 (23652123) + Merlin-2_DR       DNA/Merlin             7320   7412  (6509) 1216776 *
   316   18.6  2.9  0.0  chr17             29808901 29808970 (23652130) + ANGEL             DNA/Kolobok             238    309     (0) 1216777  
   286   13.5  1.6  1.0  chr17             29808971 29809044 (23652056) C DNA-8-29_DR       DNA/hAT-Tip100         (42)   1007     903 1216778 *
   296    3.2  0.0  1.3  chr17             29808967 29809066 (23652034) + hAT-N177B_DR      DNA/hAT-Tip100          395    468   (496) 1216779 *
   313   13.4  9.4  3.1  chr17             29808971 29808985 (23652115) C EnSpm-17_DR       DNA/CMC-EnSpm        (6486)   2770    2706 1216780  
   257   12.9 13.6  0.7  chr17             29809000 29809124 (23651976) + EnSpm-N1_DR       DNA/CMC-EnSpm          2038   2178   (352) 1216781 *
   379   16.5  3.9  0.0  chr17             29809034 29809136 (23651964) + L1-18_DR          LINE/L1                5604   5710     (4) 1216782  
   343   16.5  5.9  2.5  chr17             29810381 29810498 (23650602) C MuDR-2_DR         DNA/MULE-MuDR        (7457)  16476   16355 1216783 *
   588   15.2  0.7  2.0  chr17             29810397 29810550 (23650550) + ZFERV-2-I_DR      LTR/ERV1                699    850  (9714) 1216784 *
   708   19.8 20.6  6.9  chr17             29810427 29810456 (23650644) + MuDR-2N1_DR       DNA/MULE-MuDR          4494   4575  (7650) 1216785  
   938   15.6  3.2  7.1  chr17             29810457 29810547 (23650553) + Merlin-1_DR       DNA/Merlin             1049   1130  (9397) 1216786  
  1213   13.2 26.9  4.0  chr17             29810548 29810911 (23650189) + DNA-X-4_DR        DNA                       3    446   (799) 1216787  
   708   19.8 20.6  6.9  chr17             29810706 29810839 (23650261) + MuDR-2N1_DR       DNA/MULE-MuDR          4576   4959  (7266) 1216785 *
  3155    6.8 35.2  0.0  chr17             29810912 29811504 (23649596) C DNA25TWA2_DR      DNA                     (0)    802       1 1216788  
   378    7.3  8.7  1.4  chr17             29811505 29811573 (23649527) + DNA-X-4_DR        DNA                     444    517   (728) 1216789 *
  2043   11.4 25.9  0.2  chr17             29811552 29811972 (23649128) + DNA-X-4_DR        DNA                     717   1245     (0) 1216790  
   268   10.1  0.0  0.0  chr17             29813190 29813258 (23647842) + DNA-6-N2_DR       DNA                    4196   4264   (792) 1216791  
   233    0.0  0.0  0.0  chr17             29813206 29813266 (23647834) + hAT-N178B_DR      DNA/hAT-Ac              138    198  (1685) 1216792 *
  1751   14.0 15.1  8.8  chr17             29813268 29813816 (23647284) C DNA-8-28_DR       DNA/hAT-Tip100?         (1)    581       1 1216793  
  5666   15.0  3.8  1.6  chr17             29813823 29815021 (23646079) + EnSpm-N5B_DR      DNA/CMC-EnSpm             1   1224    (68) 1216794  
   209   23.9  0.0  0.0  chr17             29815000 29815045 (23646055) + EnSpm-N5B_DR      DNA/CMC-EnSpm            15     60  (1232) 1216795 *
   427   31.9  2.7  3.2  chr17             29815074 29815261 (23645839) C Harbinger-N27_DR  DNA/PIF-Harbinger?      (3)    217      31 1216796  
   518   13.0 12.0  1.4  chr17             29815425 29815549 (23645551) C EnSpm-N27B_DR     DNA/CMC-EnSpm           (0)    173      36 1216797  
  3207   12.4  7.6  1.8  chr17             29816655 29817221 (23643879) C Harbinger-N30_DR  DNA/PIF-Harbinger?      (0)    599       1 1216798  
   445   16.9  3.3  2.2  chr17             29817254 29817344 (23643756) + hAT-N58C_DR       DNA/hAT-Ac                1     92   (579) 1216799  
   348    8.8  0.7  7.9  chr17             29817316 29817330 (23643770) + hAT-N187_DR       DNA/hAT-Charlie         177    300   (874) 1216800 *
   497   20.6  0.8  5.3  chr17             29817331 29817355 (23643745) + Zisupton-6_DR     DNA/Zisupton           8380   8492 (13624) 1216801  
   567    4.6  0.0  6.9  chr17             29817356 29817448 (23643652) + DNA-6-N5B_DR      DNA                    1070   1156  (2367) 1216802  
   392    3.3  0.0  0.0  chr17             29817369 29817459 (23643641) + Mariner-N5C_DR    DNA/TcMar              2222   2312  (5609) 1216803 *
   239   14.7  5.3  1.3  chr17             29817397 29817472 (23643628) + Merlin-1_DR       DNA/Merlin             4293   4371  (6156) 1216804 *
  2231   10.0  6.8  2.7  chr17             29817441 29817903 (23643197) + hAT-N58B_DR       DNA/hAT-Ac               86    789     (2) 1216805  
   836   16.8 13.7  2.7  chr17             29819991 29820223 (23640877) C hAT-N126_DR       DNA/hAT-Ac              (0)    539     282 1216806  
   469   16.8  5.0  0.0  chr17             29820245 29820257 (23640843) + DNA6-1_DR         DNA/hAT-hAT5            138    155   (994) 1216807  
   484   14.6  3.4  0.0  chr17             29820258 29820346 (23640754) + hAT-N126B_DR      DNA/hAT-Ac                1     92   (508) 1216808  
   268   12.5  0.0  0.0  chr17             29820396 29820435 (23640665) + EnSpm-N48B_DR     DNA/CMC-EnSpm          1360   1399  (5560) 1216809 *
  1488    9.6 17.4  1.3  chr17             29820422 29820686 (23640414) C SINE3-1a          SINE/5S-Deu-L2        (154)    416     110 1216810  
   822   13.8  7.1 12.7  chr17             29820700 29820981 (23640119) + hAT-N130_DR       DNA/hAT-Ac              152    419     (2) 1216811  
   433   15.6  5.2  0.0  chr17             29820918 29820994 (23640106) + DNA6-1_DR         DNA/hAT-hAT5            778    858   (291) 1216812 *
   618   21.6  4.9  6.7  chr17             29820989 29821231 (23639869) C hAT-N126B_DR      DNA/hAT-Ac            (330)    270      32 1216813  
   293   17.7  7.7  7.7  chr17             29821219 29821239 (23639861) C hAT5-N2_DR        DNA/hAT-hAT5         (1662)    923     903 1216814 *
   586   11.2  0.0  1.1  chr17             29821240 29821329 (23639771) + Mariner-N38_DR    DNA/TcMar-Tc1             1     89   (458) 1216815  
  1003   13.5 23.3  0.0  chr17             29821332 29821627 (23639473) + Helitron-N2_DR    RC/Helitron            1186   1550   (913) 1216816  
   406   18.4  1.4  2.1  chr17             29821540 29821683 (23639417) C Harbinger-N16_DR  DNA/PIF-Harbinger     (457)   2949    2807 1216817 *
   841   17.2 21.6  5.7  chr17             29821628 29821664 (23639436) + MuDR-2_DR         DNA/MULE-MuDR         16049  16431  (7502) 1216818  
  1835    6.8  0.0  0.4  chr17             29822466 29822700 (23638400) + Tc1-7_DR          DNA/TcMar-Tc1            45    278  (1368) 1216819  
   473    7.9  4.3  5.4  chr17             29822678 29822771 (23638329) + Tc1-7_DR          DNA/TcMar-Tc1          1554   1646     (0) 1216820 *
   351   19.2  7.0  3.0  chr17             29824481 29824537 (23636563) C ENSPM-6_DR        DNA/CMC-EnSpm       (29824)   2792    2731 1216821  
  1271   15.4  8.8 15.2  chr17             29824538 29825102 (23635998) + Mariner-N38_DR    DNA/TcMar-Tc1             1    534    (13) 1216822  
   212   20.0  5.1  3.8  chr17             29825213 29825290 (23635810) + DNA8-26_DR        DNA                     626    704  (3826) 1216823  
   208   18.1  3.5  9.9  chr17             29825540 29825625 (23635475) C TE-X-6_DR         DNA/Crypton-A         (538)   1016     936 1216824 *
   212   25.8  2.9  4.4  chr17             29825624 29825692 (23635408) C hAT-N138B_DR      DNA/hAT-Ac            (485)    964     897 1216825  
  2425    9.8 10.8  4.7  chr17             29825751 29826231 (23634869) C Mariner-N38_DR    DNA/TcMar-Tc1          (38)    509       1 1216826  
   565   17.8  2.0 11.8  chr17             29826232 29826260 (23634840) + Dada-U1A_DR       DNA/Dada               3890   3900  (7079) 1216827  
   300   11.3  2.0  2.8  chr17             29827659 29827669 (23633431) C DNA-8-29_DR       DNA/hAT-Tip100         (51)    969     830 1216828  
   336    7.9  3.1  2.3  chr17             29827670 29827799 (23633301) + Helitron-4_DR     RC/Helitron           11793  11923 (19945) 1216829 *
   612   14.8  3.6  2.4  chr17             29827692 29827857 (23633243) C ZFERV-2-I_DR      LTR/ERV1             (9745)    819     652 1216830 *
  1421   22.7  5.6  8.5  chr17             29827721 29827925 (23633175) C EnSpm-6N1_DR      DNA/CMC-EnSpm        (2650)   6586    6067 1216831  
  1971   12.3  7.7  2.7  chr17             29827926 29828277 (23632823) + TDR17B            DNA/Sola-1              407    775   (771) 1216832  
  1857   23.1 15.8  2.5  chr17             29827928 29828602 (23632498) C Helitron-2_DR     RC/Helitron          (3597)  23815   23053 1216833 *
  1421   22.7  5.6  8.5  chr17             29828278 29828288 (23632812) C EnSpm-6N1_DR      DNA/CMC-EnSpm        (2650)   6066    6034 1216831 *
  2171   14.0  3.6  1.1  chr17             29828290 29828650 (23632450) C SINE2-4_DR        SINE/tRNA-V-RTE         (0)    371       2 1216834  
   979   23.3  3.8  1.2  chr17             29828651 29828678 (23632422) + MuDR-2_DR         DNA/MULE-MuDR         20245  20278  (3655) 1216835  
   201   21.2  1.8  5.7  chr17             29829179 29829233 (23631867) C DIRS-3_DR         LTR/DIRS             (3040)   2302    2250 1216836  
  2921   16.0  4.9  3.5  chr17             29831831 29832451 (23628649) C DIRS-1-LTR_DR     LTR/Ngaro               (2)    620       1 1216837  
   291    5.6  0.0  2.2  chr17             29832459 29832549 (23628551) + (TATAA)n          Simple_repeat             2     90     (0) 1216838 *
  1032   11.2  0.7 11.0  chr17             29832473 29832753 (23628347) + Polinton-1N1_DR   DNA/Maverick          14726  14980   (489) 1216839  
   881   12.0  1.8  6.2  chr17             29833385 29833553 (23627547) + TDR23             DNA                     986   1147     (0) 1216840  
   241   17.4  0.0  0.0  chr17             29833554 29833599 (23627501) C DNA-N37_DR        DNA                   (621)     46       1 1216841  
  1016    8.6  5.5  0.6  chr17             29834372 29834514 (23626586) C Harbinger-1_DR    DNA/PIF-Harbinger       (0)   3909    3759 1216842  
  1815   11.4 12.8  0.0  chr17             29834515 29834804 (23626296) + Harbinger-N10_DR  DNA/PIF-Harbinger         1    327     (1) 1216843  
  3126   13.3 11.9  3.3  chr17             29834807 29835527 (23625573) C Harbinger-1_DR    DNA/PIF-Harbinger     (141)   3768    2988 1216842  
  2263   10.2  2.5  3.1  chr17             29835524 29835877 (23625223) C Harbinger-1_DR    DNA/PIF-Harbinger    (3557)    352       1 1216844 *
   274    9.9  0.0  0.7  chr17             29837174 29837332 (23623768) + (CTAAA)n          Simple_repeat             1    157     (0) 1216845  
   214   15.1  1.9  0.0  chr17             29839163 29839215 (23621885) C hAT-N48B_DR       DNA/hAT-Ac            (443)   1697    1644 1216846  
   591    5.5  8.7  1.0  chr17             29839356 29839447 (23621653) + L1-123_DR         LINE/L1                1427   1525   (210) 1216847  
  1107   14.6  3.8  8.8  chr17             29839448 29839710 (23621390) + DNA8-7_DR         DNA/hAT-Ac                1    251   (333) 1216848  
   756   10.0 11.5  0.0  chr17             29839709 29839838 (23621262) + DNA8-7_DR         DNA/hAT-Ac              440    584     (0) 1216849 *
   570    7.4  3.5  6.2  chr17             29839839 29839952 (23621148) + L1-123_DR         LINE/L1                1518   1628   (107) 1216847  
  3825   12.1  4.1  1.1  chr17             29840130 29840766 (23620334) + Harbinger-N31_DR  DNA/PIF-Harbinger         1    656    (29) 1216850  
   241   29.6  3.7  1.2  chr17             29840904 29840928 (23620172) C DNA6-10_DR        DNA                  (3867)   2839    2813 1216851  
  1288   13.8  1.4  1.8  chr17             29840929 29841149 (23619951) C TDR19             DNA/hAT-Charlie         (0)    405     186 1216852  
   643   23.6  0.0  2.5  chr17             29842030 29842194 (23618906) + piggyBac-N20_DR   DNA/PiggyBac              1    161   (481) 1216853  
   308   28.0  1.4  3.6  chr17             29842302 29842442 (23618658) + hAT-N91_DR        DNA/hAT-Ac                2    139   (216) 1216854  
   226   18.6  0.0  0.0  chr17             29842458 29842500 (23618600) + hAT-N91_DR        DNA/hAT-Ac              242    284    (71) 1216855  
   400    9.5  0.0  0.0  chr17             29843055 29843109 (23617991) C EnSpm-N4B_DR      DNA/CMC-EnSpm?          (0)    220     166 1216856  
  2369   12.6  1.6  1.1  chr17             29843110 29843477 (23617623) + SINE2-4_DR        SINE/tRNA-V-RTE           2    371     (0) 1216857  
   639   16.7  3.5  4.9  chr17             29843349 29843493 (23617607) + EnSpm-N37_DR      DNA/CMC-EnSpm           337    479  (6168) 1216858 *
   731    8.2 11.9  0.6  chr17             29843463 29843622 (23617478) C EnSpm-N4B_DR      DNA/CMC-EnSpm?         (24)    196      19 1216859  
   214   19.2  3.9  5.3  chr17             29843913 29843989 (23617111) C DNA8-10_DR        DNA/hAT-Ac           (2817)   1201    1126 1216860  
   451   20.2 16.9  1.6  chr17             29844787 29844952 (23616148) C DNA-X-8_DR        DNA                    (41)    871     681 1216861  
   960   22.6  9.4  8.8  chr17             29844981 29845374 (23615726) C DNA-X-8_DR        DNA                   (511)    401       6 1216861  
  2301   11.6  7.2  3.5  chr17             29845424 29845897 (23615203) + DNA-1-7_DR        DNA/PIF-Harbinger       229    719   (719) 1216862  
  1660   17.1  7.3 11.0  chr17             29845898 29846108 (23614992) C Merlin-2_DR       DNA/Merlin           (9710)   4211    3550 1216863  
   229   27.8  7.9  9.0  chr17             29846126 29846327 (23614773) C DNA-N37_DR        DNA                   (465)    202       3 1216864  
   222   23.4  1.2  5.1  chr17             29847126 29847206 (23613894) C Kolobok-N10_DR    DNA/Kolobok             (3)    640     563 1216865 *
   823   20.6  2.0  4.5  chr17             29847201 29847403 (23613697) C SINE2-1_DR        SINE/tRNA               (0)    198       1 1216866  
  1976    7.4  0.7  1.8  chr17             29847423 29847711 (23613389) + hAT-N135_DR       DNA/hAT-Charlie           1    286   (256) 1216867  
   604    5.4  0.0  1.4  chr17             29847720 29847794 (23613306) + hAT-N135_DR       DNA/hAT-Charlie         469    542     (0) 1216868  
   260   15.8 13.9  6.0  chr17             29848083 29848095 (23613005) C Dada-tL_DR        DNA/Dada             (7373)   3034    3014 1216869  
  2153    8.7 24.1  0.2  chr17             29848096 29848531 (23612569) + Mariner-N31_DR    DNA/TcMar-Tc1             1    540     (0) 1216870  
  2425    6.7  3.7  0.6  chr17             29849573 29849920 (23611180) C DNA15TA1_DR       DNA/CMC-EnSpm           (0)    442      84 1216871  
   388   16.8 20.9  5.0  chr17             29850105 29850121 (23610979) C EnSpm-17_DR       DNA/CMC-EnSpm        (5847)   3429    3317 1216872  
   894   11.6 18.6  4.1  chr17             29850122 29850336 (23610764) + ANGEL             DNA/Kolobok              36    280    (29) 1216873  
   409   16.3 20.6  0.6  chr17             29850238 29850373 (23610727) + IS3EU-1_DR        DNA/IS3EU              4029   4191  (4513) 1216874 *
   388   16.8 20.9  5.0  chr17             29850374 29850387 (23610713) C EnSpm-17_DR       DNA/CMC-EnSpm        (5847)   3316    3206 1216872  
  1443    6.6 11.9  0.0  chr17             29850439 29850682 (23610418) C EnSpm-N26_DR      DNA/CMC-EnSpm           (0)    613     341 1216875  
  1490   12.9  2.1  0.0  chr17             29850688 29850928 (23610172) + hAT-N51_DR        DNA/hAT-Ac              123    368     (0) 1216876  
   203   10.3  0.0  0.0  chr17             29852605 29852633 (23608467) + DIRS-4N1_DR       LTR/Ngaro               180    208  (4254) 1216877  
   462   16.7  0.0  0.0  chr17             29852761 29852838 (23608262) + DNA11TA1B_DR      DNA/CMC-EnSpm           119    196     (7) 1216878  
  1372   22.3  6.1 16.5  chr17             29852924 29853923 (23607177) C hAT-N177B_DR      DNA/hAT-Tip100          (2)    962      52 1216879  
   287   16.9  6.1  6.3  chr17             29855695 29855708 (23605392) + MuDR-3_DR         DNA/MULE-MuDR          1314   1457  (5515) 1216880  
   657   14.0  1.1  2.4  chr17             29855709 29855961 (23605139) + (TAA)n            Simple_repeat             1    249     (0) 1216881  
   255   22.7  5.3  0.5  chr17             29855873 29856062 (23605038) C DNA-1-7_DR        DNA/PIF-Harbinger     (549)    889     691 1216882 *
   254   21.7  1.1  0.0  chr17             29856015 29856106 (23604994) C hAT-N178B_DR      DNA/hAT-Ac           (1698)    185      93 1216883 *
   204   12.5  0.0  0.0  chr17             29857006 29857069 (23604031) + hAT-N178B_DR      DNA/hAT-Ac              139    202  (1681) 1216884  
   202    7.9  1.0  2.9  chr17             29857172 29857275 (23603825) C DNA-6-N2_DR       DNA                   (752)   4304    4203 1216885 *
   446   10.2  2.1  4.9  chr17             29857198 29857418 (23603682) + (TAA)n            Simple_repeat             1    214     (0) 1216886  
   606   13.5 20.6  7.5  chr17             29857977 29858297 (23602803) C hAT-N110_DR       DNA/hAT?                (6)    691     332 1216887  
  1476   10.8  0.0  0.0  chr17             29858307 29858501 (23602599) + hAT-N66B_DR       DNA/hAT-Charlie           1    195     (0) 1216888  
   688   21.7 13.2  1.8  chr17             29858737 29858933 (23602167) C Kolobok-N11_DR    DNA/Kolobok-T2        (249)    222       4 1216889  
   401   15.3  0.0  2.9  chr17             29859572 29859712 (23601388) + DNA-1-7_DR        DNA/PIF-Harbinger       665    801   (637) 1216890  
   213   18.6  1.0  0.6  chr17             29859589 29859687 (23601413) C DNA-6-N2_DR       DNA                   (750)   4306    4171 1216891 *
   222    7.0  0.0  0.0  chr17             29859688 29859744 (23601356) + hAT-10_DR         DNA/hAT-Tip100          119    175  (4305) 1216892 *
   231    1.5  0.0  0.0  chr17             29859695 29859760 (23601340) + L1-119_DR         LINE/L1                1134   1199  (4078) 1216893 *
   234    3.3  0.0  0.0  chr17             29859702 29859762 (23601338) C Mariner-N5_DR     DNA/TcMar            (8557)    412     352 1216894  
   214    7.9  0.0  0.0  chr17             29859733 29859770 (23601330) C CR1-10_DR         LINE/L2                 (0)   2284    2247 1216895 *
  2358    9.1  0.0  2.0  chr17             29859738 29860095 (23601005) C CR1-18_DR         LINE/L2                 (0)   3428    3078 1216896  
   247   16.7  0.0  0.0  chr17             29860819 29860878 (23600222) C IS3EU-1_DR        DNA/IS3EU            (6725)   1979    1920 1216897  
   211   16.9 18.5  0.0  chr17             29860838 29860902 (23600198) C hAT-N35B_DR       DNA/hAT-Ac            (699)    913     837 1216898 *
   369   25.3  0.0  3.0  chr17             29861474 29861488 (23599612) C EnSpm-2_DR        DNA/CMC-EnSpm        (6244)   1744    1733 1216899  
  3657   11.2  1.9  0.0  chr17             29861489 29862006 (23599094) + DNA2-15_DR        DNA/hAT-Ac                1    528     (2) 1216900  
   674   18.8  0.0  0.0  chr17             29864760 29864897 (23596203) C Merlin-N3_DR      DNA/Merlin             (56)    199      62 1216901  
  1314   11.7  1.0  0.5  chr17             29864900 29865105 (23595995) C L2-5_DRe          LINE/L2                (54)   2173    1967 1216902  
   205    8.3  1.3  8.1  chr17             29865135 29865213 (23595887) C DNA-6-N2_DR       DNA                   (737)   4319    4246 1216903  
   201    7.1  0.0  1.4  chr17             29865155 29865225 (23595875) + hAT-N178B_DR      DNA/hAT-Ac              148    217  (1666) 1216904 *
  3630   10.6 18.5  0.5  chr17             29866216 29866870 (23594230) C TDR13             DNA                     (0)    772       1 1216905  
   765    9.3  4.9 10.3  chr17             29867010 29867152 (23593948) + hAT-N149_DR       DNA/hAT                 233    368   (436) 1216906 *
  1697    8.4  1.2  5.0  chr17             29867146 29867395 (23593705) + hAT-N149_DR       DNA/hAT                 564    804     (0) 1216907  
   213   23.9  0.0  0.0  chr17             29867631 29867676 (23593424) C Merlin-1_DR       DNA/Merlin           (2996)   7531    7486 1216908  
   633   20.1 11.2  0.0  chr17             29868032 29868165 (23592935) + L2-17_DRe         LINE/L2                3207   3355   (161) 1216909  
   477    7.7  6.9  2.5  chr17             29868141 29868240 (23592860) + L2-17_DRe         LINE/L2                3433   3505    (11) 1216910 *
   365   19.1  3.4  0.0  chr17             29868616 29868704 (23592396) + EnSpm-N27B_DR     DNA/CMC-EnSpm            15    106    (67) 1216911  
  1752   14.2 11.8  5.5  chr17             29870256 29870678 (23590422) + DNA-X-2B_DR       DNA                       1    372    (67) 1216912  
   328   17.8  1.6  3.2  chr17             29870674 29870737 (23590363) + DNA-X-2_DR        DNA                     693    755    (61) 1216913 *
   708   13.7  0.9  1.3  chr17             29870727 29870882 (23590218) + DNA-X-2B_DR       DNA                     267    378    (61) 1216914 *
  1109   11.8  1.8  0.0  chr17             29870880 29871049 (23590051) + DNA-X-2B_DR       DNA                     267    439     (0) 1216915  
   733    7.4 13.1  0.0  chr17             29871194 29871315 (23589785) + Rex1-40B3_DR      LINE/Rex-Babar          274    411     (3) 1216916  
   378   14.9 29.0  0.0  chr17             29871331 29871437 (23589663) + EnSpm-N27B_DR     DNA/CMC-EnSpm            18    155    (18) 1216917  
   551   17.2  3.9  6.3  chr17             29871490 29871619 (23589481) + Harbinger1_DR     DNA/PIF-Harbinger       836    962  (3499) 1216918 *
   750    6.4  0.0  0.0  chr17             29871531 29871624 (23589476) + Rex1-40B3_DR      LINE/Rex-Babar          321    414     (0) 1216919  
   489   12.6 10.1  5.3  chr17             29871557 29871665 (23589435) C EnSpm-N49_DR      DNA/CMC-EnSpm         (625)   3145    3032 1216920 *
   201   27.5  0.0  6.5  chr17             29872205 29872270 (23588830) + EnSpm-9_DR        DNA/CMC-EnSpm           748    809  (7811) 1216921  
  2010    8.8 14.2  0.3  chr17             29873642 29874041 (23587059) + TDR7              DNA                       2    535     (2) 1216922  
  3140    8.6  5.7  0.4  chr17             29874042 29874551 (23586549) C Mariner-N38_DR    DNA/TcMar-Tc1          (10)    537       1 1216923  
   710   18.7  6.7  1.0  chr17             29874379 29874572 (23586528) + Kolobok-4_DR      DNA/Kolobok-T2         3314   3518  (3113) 1216924 *
   643    6.1  2.0  0.0  chr17             29874550 29874647 (23586453) + TDR7              DNA                     442    541     (0) 1216925 *
   430   17.6  0.9  1.8  chr17             29874553 29874662 (23586438) + Merlin-2_DR       DNA/Merlin             7675   7783  (6138) 1216926 *
   237   21.1  0.0 11.7  chr17             29875266 29875351 (23585749) C Polinton-4N1_DR   DNA/Maverick         (5621)   4815    4739 1216927  
   234   12.3  0.0  4.1  chr17             29875831 29875881 (23585219) C DNA-N43_DR        DNA/TcMar-Fot1        (481)    573     525 1216928  
   206   26.7  0.0  1.7  chr17             29877465 29877525 (23583575) C hAT-N54B_DR       DNA/hAT-Ac            (434)     60       1 1216929  
   249   15.6  9.5  8.2  chr17             29879388 29879471 (23581629) C hAT5-N2B_DR       DNA/hAT-hAT5          (562)   1566    1482 1216930 *
   489   14.8 12.5  0.0  chr17             29879401 29879488 (23581612) + SINE2-3B_DR       SINE/tRNA-V              18    116   (235) 1216931 *
  4523   13.6  3.0  1.0  chr17             29879487 29880290 (23580810) + CR1-12_DR         LINE/L2                 753   1572   (168) 1216932  
   290   12.8  2.0  7.3  chr17             29881855 29881955 (23579145) + Polinton-1N1_DR   DNA/Maverick          14700  14795   (674) 1216933  
  1768    8.2 28.7  1.4  chr17             29881987 29882334 (23578766) C DNA15TA1_DR       DNA/CMC-EnSpm           (0)    442       1 1216934  
   311   17.8 14.6  0.7  chr17             29882335 29882427 (23578673) + L1-67_DR          LINE/L1                5035   5145   (223) 1216935 *
   589   10.8  0.0  0.8  chr17             29882320 29882441 (23578659) + MuDR-2_DR         DNA/MULE-MuDR         16320  16440  (7493) 1216936 *
   661    1.9  0.0  0.9  chr17             29882330 29882442 (23578658) C DNA8-26_DR        DNA                  (3016)   1514    1414 1216937  
   453   14.4  1.8  1.8  chr17             29882351 29882463 (23578637) C ZFERV-2-I_DR      LTR/ERV1             (9754)    810     698 1216938 *
   458   14.5  4.5  2.2  chr17             29882368 29882501 (23578599) C P-1_DR            DNA/P                (2362)   7606    7470 1216939  
   314   15.3  9.4  0.0  chr17             29884302 29884386 (23576714) + Zisupton-7_DR     DNA/Zisupton           4579   4671 (12411) 1216940  
   256    8.8  0.0  0.0  chr17             29884341 29884397 (23576703) C Rex1-31_DRe       LINE/Rex-Babar        (424)   3109    3053 1216941 *
   262    5.9  2.0  0.0  chr17             29884348 29884398 (23576702) + hAT-N182_DR       DNA/hAT-Ac              754    805  (1155) 1216942  
   213   25.6  0.5 27.8  chr17             29884398 29884545 (23576555) + EnSpm-N10_DR      DNA/CMC-EnSpm          7182   7342  (1966) 1216943 *
   260   15.9  0.0  4.8  chr17             29884399 29884412 (23576688) + DNA-N4_DR         DNA                     683    744   (298) 1216944  
   253   20.6  0.0  2.7  chr17             29884481 29884555 (23576545) C Polinton-4_DR     DNA/Maverick         (2315)  17972   17900 1216945  
   207   23.7  1.1  9.8  chr17             29884482 29884570 (23576530) + ERV1-N3-I_DR      LTR/ERV1               3587   3668   (923) 1216946 *
   262   18.6  1.7  0.0  chr17             29884495 29884553 (23576547) C LOOPERN2_DR       DNA/Kolobok-T2        (464)    911     852 1216947  
   243   25.0  7.1  7.1  chr17             29884503 29884601 (23576499) + hAT-N131_DR       DNA/hAT-Ac              257    355  (1709) 1216948 *
   684   22.8  1.8  5.1  chr17             29884520 29884741 (23576359) + Merlin-1_DR       DNA/Merlin             1589   1803  (8724) 1216949  
   260   20.9  4.3  3.2  chr17             29884554 29884586 (23576514) + Gypsy-31-LTR_DR   LTR/Gypsy                94    186   (768) 1216950 *
   714   17.6  2.4  0.0  chr17             29884605 29884769 (23576331) C Mariner-N38_DR    DNA/TcMar-Tc1          (36)    511     343 1216951  
   469   14.6  0.0  2.1  chr17             29884736 29884752 (23576348) + EnSpm-N13_DR      DNA/CMC-EnSpm          8032   8126 (14022) 1216952 *
   523    7.6  0.0  1.3  chr17             29884753 29884832 (23576268) C Mariner-N38_DR    DNA/TcMar-Tc1         (422)    125      47 1216951  
   234   10.7  0.0  2.4  chr17             29885154 29885239 (23575861) + (CAAAA)n          Simple_repeat             2     85     (0) 1216953  
   216   10.4  2.1  0.0  chr17             29886086 29886133 (23574967) + hAT-N159_DR       DNA/hAT-Ac             1602   1650   (172) 1216954  
  1108   23.5  1.7  1.7  chr17             29886799 29887088 (23574012) + DNA6-6_DR         DNA                    6789   7078  (4203) 1216955 *
  1570   11.6  6.5  0.4  chr17             29886831 29887090 (23574010) C HE1_DR1           SINE/tRNA-V-RTE        (13)    389     114 1216956  
  1043   21.6  1.7  5.4  chr17             29886840 29887128 (23573972) C ZFERV-2N1-I_DR    LTR/ERV1              (950)   6027    5749 1216957 *
   605   15.3  1.0  0.0  chr17             29887111 29887208 (23573892) + EnSpm-N48B_DR     DNA/CMC-EnSpm           750    848  (6111) 1216958 *
   580   26.8 10.1  5.6  chr17             29887129 29887213 (23573887) C CryptonV-N5_DR    DNA/Crypton-V       (19295)   5240    4851 1216959 *
   551   16.6 11.0  2.0  chr17             29887209 29887293 (23573807) C DNA8-10_DR        DNA/hAT-Ac           (1825)   2189    2040 1216960 *
   263   22.8  0.0  0.0  chr17             29887244 29887300 (23573800) C hAT-N47B_DR       DNA/hAT-Tip100        (786)    202     146 1216961 *
   206   14.8  3.2  1.6  chr17             29887259 29887320 (23573780) + Gypsy124-LTR_DR   LTR/Gypsy                32     94   (529) 1216962 *
   738   19.1  1.6  3.3  chr17             29887266 29887292 (23573808) C Helitron-4_DR     RC/Helitron         (15390)  16478   16300 1216963  
   988   11.7  0.7  0.7  chr17             29887293 29887358 (23573742) + hAT-N137_DR       DNA/hAT-Ac             2571   2636   (935) 1216964  
   670    8.3 27.7  1.0  chr17             29887359 29887517 (23573583) + TDR9              DNA                       1    201     (7) 1216965  
   331   16.7  2.0  5.1  chr17             29887442 29887455 (23573645) C HE1_DR1           SINE/tRNA-V-RTE        (13)    389     340 1216966 *
   396   18.4  1.3  0.0  chr17             29887456 29887531 (23573569) C Penelope-5_DR     LINE/Penelope         (510)   2366    2290 1216967  
   331   16.7  2.0  5.1  chr17             29887532 29887542 (23573558) C HE1_DR1           SINE/tRNA-V-RTE        (13)    339     292 1216966  
   403   20.9  2.2  0.0  chr17             29888624 29888639 (23572461) + DNA6-1_DR         DNA/hAT-hAT5            135    152   (997) 1216968  
  2516   13.7 10.4  2.6  chr17             29888640 29889177 (23571923) + HATN12_DR         DNA/hAT-Ac                1    579     (0) 1216969  
   541   20.7 12.4  4.7  chr17             29889456 29889713 (23571387) + Merlin-N1_DR      DNA/Merlin               11    287    (82) 1216970  
  2653    8.6 10.5  0.2  chr17             29889755 29890220 (23570880) C Mariner-N38_DR    DNA/TcMar-Tc1          (33)    514       1 1216971  
   201   21.9  6.6  3.9  chr17             29890166 29890241 (23570859) + Merlin-1_DR       DNA/Merlin             5164   5241  (5286) 1216972 *
   359   12.8 20.3  0.3  chr17             29890242 29890252 (23570848) + EnSpm-N48B_DR     DNA/CMC-EnSpm          1814   1893  (5066) 1216973  
   204   30.2  1.0  1.0  chr17             29890305 29890401 (23570699) C EnSpm-N21_DR      DNA/CMC-EnSpm          (42)    437     341 1216974 *
   205   26.0  0.6 14.7  chr17             29890329 29890499 (23570601) + EnSpm-N21_DR      DNA/CMC-EnSpm            65    214   (265) 1216975  
   946   21.4  6.4  2.2  chr17             29890507 29890773 (23570327) + ANGEL             DNA/Kolobok               1    278    (31) 1216976  
   539   26.3  4.8  1.4  chr17             29890595 29890802 (23570298) C TE-X-13_DR        Unknown              (1100)   1325    1111 1216977 *
   414    6.5  2.8  0.9  chr17             29891703 29891810 (23569290) + hAT-30N1_DR       DNA/hAT-Ac             1294   1403   (630) 1216978  
   201   12.8 10.1  0.0  chr17             29891717 29891744 (23569356) + hAT-N36_DR        DNA/hAT                 180    272  (1468) 1216979 *
   242    9.3  0.0  0.0  chr17             29891745 29891819 (23569281) C hAT-N159_DR       DNA/hAT-Ac            (187)   1635    1561 1216980  
   242   20.2  4.4  1.1  chr17             29891754 29891843 (23569257) C BHIKHARI-5-I_DR   LTR/ERV1              (406)   9252    9160 1216981  
  1056    9.9  0.3  3.0  chr17             29892090 29892347 (23568753) + (TCTA)n           Simple_repeat             1    250     (0) 1216982  
   468   22.3  3.9  0.9  chr17             29892142 29892349 (23568751) C HAT1_DR           DNA/hAT-Ac           (2645)    647     434 1216983 *
  2710    8.7  8.8  1.1  chr17             29893408 29893893 (23567207) + piggyBac-N2_DR    DNA/PiggyBac              2    524    (12) 1216984  
   283   18.0  1.6  0.0  chr17             29893847 29893907 (23567193) C EnSpm-N11_DR      DNA/CMC-EnSpm        (4929)    424     363 1216985 *
   468   10.1  3.4  0.0  chr17             29894871 29894959 (23566141) C EnSpm-7_DR        DNA/CMC-EnSpm        (3872)   7162    7071 1216986  
   237   17.6  4.3  2.8  chr17             29894903 29894972 (23566128) C Helitron-2_DR     RC/Helitron         (20404)   7008    6938 1216987 *
   278   18.6  0.7  1.7  chr17             29896138 29896152 (23564948) + (TAA)n            Simple_repeat             1    174     (0) 1216988  
   234   17.8  6.8  2.4  chr17             29896153 29896192 (23564908) + DNA-1-7_DR        DNA/PIF-Harbinger       661    752   (686) 1216989  
   409    6.7  0.0  0.0  chr17             29896193 29896282 (23564818) + DNA-6-N2_DR       DNA                    4219   4308   (748) 1216990  
   234   17.8  6.8  2.4  chr17             29896283 29896313 (23564787) + DNA-1-7_DR        DNA/PIF-Harbinger       753    828   (610) 1216989  
   225    5.1  1.3  0.0  chr17             29896314 29896392 (23564708) + (TAAA)n           Simple_repeat             3     82     (0) 1216991  
   344   12.1 13.2  0.0  chr17             29896583 29896665 (23564435) + Helitron-2_DR     RC/Helitron           23566  23659  (3753) 1216992  
   267    4.8  3.2  0.0  chr17             29896614 29896675 (23564425) C EnSpm-N14_DR      DNA/CMC-EnSpm         (965)   3615    3552 1216993 *
   258   18.7  4.0  0.0  chr17             29896676 29896688 (23564412) C Helitron-2_DR     RC/Helitron         (21335)   6077    6000 1216987  
   216    5.3  0.0  2.6  chr17             29898067 29898105 (23562995) C EnSpm-9_DR        DNA/CMC-EnSpm        (7570)   1050    1013 1216994 *
   221   10.5  0.0  0.0  chr17             29898073 29898110 (23562990) + Gypsy-31-LTR_DR   LTR/Gypsy               128    165   (789) 1216995  
   259   22.0  1.1  6.0  chr17             29904108 29904137 (23556963) C DNA7-N1_DR        DNA/Zisupton         (1055)   9362    9280 1216996  
   289   16.4  0.0  3.6  chr17             29904138 29904194 (23556906) + Rex1-31_DRe       LINE/Rex-Babar         3046   3100   (433) 1216997  
   254   21.9 11.0  0.0  chr17             29904157 29904229 (23556871) C EnSpm-7_DR        DNA/CMC-EnSpm        (3902)   7132    7052 1216986 *
   215   28.1  1.8  4.6  chr17             29904158 29904269 (23556831) C hAT-N185_DR       DNA/hAT?              (532)    428     320 1216998 *
  3491    9.4  4.1  2.8  chr17             29904630 29905233 (23555867) C hAT-24N1_DR       DNA/hAT-Ac              (0)   1527     916 1216999  
  1106   11.2  4.6  7.1  chr17             29905240 29905499 (23555601) C hAT-24N1_DR       DNA/hAT-Ac           (1273)    254       1 1217000  
   203   19.6  3.7  5.7  chr17             29907087 29907140 (23553960) + Gypsy-240_DR-LTR  LTR/Gypsy               810    862   (568) 1217001  
  2717   14.0 21.8  2.5  chr17             29908571 29909135 (23551965) C hAT-N169_DR       DNA/hAT-Ac              (0)   1443     771 1217002  
 19581    1.7  0.8  5.3  chr17             29909136 29911623 (23549477) + EnSpm-N61_DR      DNA/CMC-EnSpm             1   2380  (1753) 1217003  
   286   22.5  0.0  8.7  chr17             29911537 29911648 (23549452) C ERV1-7_DR-I       LTR/ERV1             (4607)   2096    1994 1217004 *
   949    4.1  1.4  0.0  chr17             29911566 29911712 (23549388) + (TCTA)n           Simple_repeat             1    149     (0) 1217005  
   392   18.8  0.0  0.0  chr17             29911594 29911726 (23549374) C hAT-13_DR         DNA/hAT-Tip100        (282)   2520    2388 1217006 *
  2607   13.9 13.5  1.5  chr17             29911639 29911716 (23549384) + Merlin-1_DR       DNA/Merlin             1550   1925  (8602) 1217007  
  2690    6.4 16.9  1.3  chr17             29911717 29912190 (23548910) C Mariner-N38_DR    DNA/TcMar-Tc1           (0)    547       1 1217008  
   385   18.4 11.7  0.0  chr17             29912191 29912265 (23548835) C Merlin-1_DR       DNA/Merlin           (8894)   1633    1547 1217009 *
   410   14.9  0.0  0.0  chr17             29912177 29912270 (23548830) C hAT-N127_DR       DNA/hAT-Charlie      (8137)   2179    2086 1217010 *
  2607   13.9 13.5  1.5  chr17             29912191 29912252 (23548848) + Merlin-1_DR       DNA/Merlin             1926   2236  (8291) 1217007 *
  7892    5.2  2.8  1.0  chr17             29912195 29914244 (23546856) + EnSpm-N61_DR      DNA/CMC-EnSpm          2326   5049  (1598) 1217011  
   238   20.4 24.5  0.0  chr17             29914270 29914367 (23546733) C DNA-1-11_DR       DNA                   (365)    359     238 1217012 *
  2593   12.5  4.1 10.5  chr17             29914325 29915002 (23546098) C hAT-N169_DR       DNA/hAT-Ac            (804)    639       1 1217002  
  3430   14.9  3.7  3.7  chr17             29915250 29915899 (23545201) + HarbingerN1_DR    DNA/PIF-Harbinger         1    650     (0) 1217013  
  2781   13.5  0.5  0.2  chr17             29916132 29916569 (23544531) + DNA-X-2B_DR       DNA                       1    439     (0) 1217014  
   243   30.7  5.5  0.8  chr17             29916629 29916756 (23544344) C HarbingerN6_DR    DNA/PIF-Harbinger     (252)    141       8 1217015  
   271   15.9 12.7  3.9  chr17             29917011 29917128 (23543972) + EnSpm-16_DR       DNA/CMC-EnSpm           517    644  (9140) 1217016 *
   309   11.5  0.0  1.3  chr17             29917051 29917129 (23543971) C DNA-TA-4_DR       DNA/TcMar            (8241)   1554    1477 1217017 *
  1916   10.6  5.7  1.8  chr17             29917066 29917126 (23543974) C Helitron-N2_DR    RC/Helitron           (927)   1536    1138 1217018  
  2025    6.3  5.3  1.8  chr17             29917127 29917449 (23543651) C Mariner-N38_DR    DNA/TcMar-Tc1           (0)    547     214 1217019  
   254   14.3  0.0  0.0  chr17             29917470 29917518 (23543582) + Merlin-1_DR       DNA/Merlin             2157   2205  (8322) 1217020  
   260   26.8  0.0  2.1  chr17             29918101 29918199 (23542901) C Kolobok-N10B_DR   DNA/Kolobok            (20)    251     155 1217021  
  2174    7.5  0.7  0.0  chr17             29918856 29919136 (23541964) C SINE2-3B_DR       SINE/tRNA-V             (0)    351      69 1217022  
   311   24.0 10.9  1.7  chr17             29919792 29919901 (23541199) + DNA-N22_DR        DNA                      11    130   (638) 1217023  
  1301   14.5  3.3  7.2  chr17             29920056 29920359 (23540741) C Crypton-N1_DR     DNA/Crypton-A           (0)    484     192 1217024  
   620   14.0  1.0  0.0  chr17             29920403 29920502 (23540598) C Crypton-N1_DR     DNA/Crypton-A          (85)    399     299 1217025  
  1326    7.6  1.6  1.1  chr17             29920645 29920831 (23540269) + SINE2-4_DR        SINE/tRNA-V-RTE         179    366     (5) 1217026  
   942   14.7  6.1  4.2  chr17             29920832 29920857 (23540243) C EnSpm-N11_DR      DNA/CMC-EnSpm        (1855)   3498    3282 1217027  
  1575   10.4  4.0 11.0  chr17             29921516 29921816 (23539284) C DNA9-2_DR         DNA                  (3652)    282       1 1217028  
  2871    6.3  2.5  0.2  chr17             29921881 29922277 (23538823) C DNA15TA1_DR       DNA/CMC-EnSpm           (1)    441      36 1217029  
   253   24.7  2.1  1.1  chr17             29922404 29922497 (23538603) C IS3EU-4_DR        DNA/IS3EU           (10444)   4585    4491 1217030 *
   855   16.4 19.1  2.0  chr17             29922418 29922673 (23538427) + ANGEL             DNA/Kolobok              11    309     (0) 1217031  
   340   19.5 13.6  1.4  chr17             29922564 29922688 (23538412) C EnSpm-17_DR       DNA/CMC-EnSpm        (6444)   2832    2693 1217032 *
   202   25.0  0.0 21.4  chr17             29923371 29923472 (23537628) + HATN15_DR         DNA/hAT-Ac              473    556   (524) 1217033  
  4995    8.5 11.2  1.1  chr17             29923828 29924638 (23536462) C TDR2              DNA/TcMar-Tc1           (0)    937      46 1217034  
   285   19.3  8.2  4.0  chr17             29925127 29925223 (23535877) + ASAT_CY           Satellite                22    122   (140) 1217035  
   301   21.6  6.8  0.0  chr17             29925366 29925381 (23535719) + DNA8-9_DR         DNA/hAT-Ac              792    812   (639) 1217036  
  2361   12.3  1.6  1.4  chr17             29925382 29925751 (23535349) + SINE2-4_DR        SINE/tRNA-V-RTE           1    371     (0) 1217037  
   950   18.6  0.0  2.5  chr17             29925566 29925774 (23535326) C MuDR-2_DR         DNA/MULE-MuDR        (4894)  19039   18836 1217038 *
   222   19.3  0.0  5.8  chr17             29926016 29926070 (23535030) + DNA-1-8_DR        DNA                     795    846   (715) 1217039  
   218    7.1  0.0  0.0  chr17             29926046 29926073 (23535027) + Helitron-2_DR     RC/Helitron           23649  23676  (3736) 1217040 *
   656   10.1  3.3  0.8  chr17             29926627 29926746 (23534354) + hAT-N25_DR        DNA/hAT-Ac              441    563   (266) 1217041  
  1045    8.3  8.8  0.0  chr17             29926748 29926928 (23534172) C REX1-4_DR         LINE/Rex-Babar          (5)   3307    3111 1217042  
   853    8.7  7.2  0.0  chr17             29926924 29927061 (23534039) + hAT-N25_DR        DNA/hAT-Ac              599    746    (83) 1217043 *
  1067   13.2  5.2  0.5  chr17             29927072 29927284 (23533816) C TDR6              DNA                    (27)    223       1 1217044  
   232   19.5 13.2  1.1  chr17             29927285 29927320 (23533780) + MuDR-2N1_DR       DNA/MULE-MuDR          6714   6759  (5466) 1217045  
   234   20.2  7.1  4.0  chr17             29927700 29927797 (23533303) + ASAT_CY           Satellite                22    122   (140) 1217046  
   498   15.6  4.2  0.0  chr17             29927867 29927962 (23533138) C TDR13             DNA                     (0)    772     673 1217047  
   372   12.8  0.0  9.5  chr17             29928249 29928317 (23532783) + Crypton-N1_DR     DNA/Crypton-A             1     63   (421) 1217048  
   334   23.7  2.0  1.0  chr17             29928316 29928413 (23532687) + Crypton-N1_DR     DNA/Crypton-A           137    235   (249) 1217049 *
   596   22.6  0.4 21.9  chr17             29928413 29928678 (23532422) + Crypton-N1_DR     DNA/Crypton-A            90    308   (176) 1217050  
   419   10.7  0.0  0.0  chr17             29928700 29928755 (23532345) + Crypton-N1_DR     DNA/Crypton-A           426    481     (3) 1217051  
   207   21.2  1.5  1.5  chr17             29929380 29929446 (23531654) + ZFERV-2-I_DR      LTR/ERV1               9153   9219  (1345) 1217052  
   226   22.9  3.0  3.0  chr17             29929516 29929614 (23531486) C HATN11B_DR        DNA/hAT               (176)    514     416 1217053 *
   514   22.8  4.2  0.9  chr17             29929533 29929745 (23531355) C EnSpm-N25_DR      DNA/CMC-EnSpm        (3701)    985     766 1217054 *
   989   21.4 12.7  8.0  chr17             29929556 29930021 (23531079) C Zisupton-6_DR     DNA/Zisupton        (12629)   9487    8765 1217055  
   930   16.4  0.0 11.5  chr17             29929568 29929616 (23531484) + EnSpm-N48_DR      DNA/CMC-EnSpm          1602   1824  (1754) 1217056 *
   237   20.0  0.0  2.2  chr17             29930022 29930067 (23531033) + hAT-N26_DR        DNA/hAT-Ac              696    740   (719) 1217057 *
   930   16.4  0.0 11.5  chr17             29930022 29930047 (23531053) + EnSpm-N48_DR      DNA/CMC-EnSpm          1825   1954  (1624) 1217056  
   445   16.7  2.2  0.0  chr17             29930070 29930159 (23530941) + hAT-N26_DR        DNA/hAT-Ac              925   1016   (443) 1217058  
   838   13.5 15.7  0.4  chr17             29930197 29930412 (23530688) + hAT-N26_DR        DNA/hAT-Ac             1211   1459     (0) 1217059  
   317   23.3  1.7 15.8  chr17             29930416 29930588 (23530512) C ASAT_CY           Satellite              (62)    200      49 1217060  
  1872    3.8  1.7  0.8  chr17             29930838 29931076 (23530024) + DNA-3-4_DR        DNA/PIF-Harbinger         1    241     (0) 1217061  
   286   13.4 12.5  1.8  chr17             29932096 29932247 (23528853) C Dada-tA_DR        DNA/Dada              (312)   8360    8193 1217062 *
   367   12.6  7.3  1.8  chr17             29932122 29932139 (23528961) + DNA9-6_DR         DNA                    7417   7450   (434) 1217063  
   372    8.2  1.0  4.0  chr17             29932140 29932241 (23528859) C Helitron-2_DR     RC/Helitron         (21080)   6332    6234 1217064  
   367   12.6  7.3  1.8  chr17             29932242 29932277 (23528823) + DNA9-6_DR         DNA                    7451   7523   (361) 1217063 *
  3523   17.2  4.5  1.4  chr17             29932246 29933067 (23528033) C Helitron-4_DR     RC/Helitron           (636)  31232   30408 1217065  
   418   12.6  2.6  5.4  chr17             29934653 29934803 (23526297) C EnSpm-N1_DR       DNA/CMC-EnSpm         (372)   2158    2012 1217066 *
   569    8.2  1.1  0.0  chr17             29934722 29934835 (23526265) + DNA8-26_DR        DNA                    1419   1518  (3012) 1217067  
   559   14.5  2.0  5.4  chr17             29934737 29934821 (23526279) C MuDR-2_DR         DNA/MULE-MuDR        (7516)  16417   16338 1217068 *
  2900    7.3  6.3  3.3  chr17             29934822 29935346 (23525754) + Mariner-N31_DR    DNA/TcMar-Tc1             1    540     (0) 1217069  
   466   14.6  0.7  3.8  chr17             29934836 29934847 (23526253) C Kolobok-1_DR      DNA/Kolobok-T2       (3353)   2902    2820 1217070 *
  2073   13.9  2.4  7.7  chr17             29934870 29935414 (23525686) + EnSpm-N47_DR      DNA/CMC-EnSpm?         2077   2594   (423) 1217071  
   505   10.9  1.6  4.1  chr17             29935318 29935441 (23525659) + EnSpm-N36B_DR     DNA/CMC-EnSpm          3055   3175   (241) 1217072 *
   656    6.2  0.0  1.0  chr17             29935344 29935441 (23525659) C Helitron-2_DR     RC/Helitron         (15552)  11860   11764 1217073  
   559   12.8  0.6  9.3  chr17             29935359 29935522 (23525578) C DNA-8-29_DR       DNA/hAT-Tip100        (119)    901     751 1217074 *
   560   16.9  5.3  1.5  chr17             29935442 29935475 (23525625) C EnSpm-N13_DR      DNA/CMC-EnSpm        (4481)  17668   17532 1217075  
   276   14.9  0.0 12.0  chr17             29936128 29936211 (23524889) C CryptonV-N5_DR    DNA/Crypton-V       (17263)   7274    7200 1217076 *
   323   16.7  0.0  5.6  chr17             29936138 29936213 (23524887) C DNA-3-3_DR        DNA                   (810)    540     469 1217077  
  3535    7.8  3.4  0.7  chr17             29936220 29936752 (23524348) C Mariner-N38_DR    DNA/TcMar-Tc1           (0)    547       1 1217078  
   314    2.4  4.9  0.0  chr17             29936718 29936758 (23524342) C EnSpm-N13_DR      DNA/CMC-EnSpm       (14481)   7668    7626 1217079 *
  2562   12.4  2.7  4.4  chr17             29936753 29937234 (23523866) C DNA-3-3_DR        DNA                   (876)    474       1 1217080  
  1927    8.8 41.8  2.7  chr17             29938326 29938840 (23522260) C piggyBac-N5B_DR   DNA/PiggyBac?           (3)   1735    1025 1217081  
  1435   17.2  1.9  2.5  chr17             29938872 29939187 (23521913) C Kolobok-N10C_DR   DNA/Kolobok             (0)    344      31 1217082  
  1024   19.1  6.7  0.0  chr17             29939204 29939413 (23521687) + Kolobok-N10B_DR   DNA/Kolobok               9    232    (39) 1217083  
   461   26.0  0.0  2.3  chr17             29939296 29939429 (23521671) C CryptonV-N4_DR    DNA/Crypton-V        (1364)  12129   11999 1217084 *
   217   16.4  0.0  6.1  chr17             29940323 29940374 (23520726) + EnSpm-15_DR       DNA/CMC-EnSpm          9972  10020  (1434) 1217085  
   205   19.4  7.2  2.8  chr17             29940673 29940741 (23520359) + L1-57_DR          LINE/L1                2393   2464   (947) 1217086  
  1490   13.5 18.8  7.1  chr17             29941655 29942214 (23518886) C hAT-N58_DR        DNA/hAT-Ac              (2)    789       3 1217087  
  3007    9.3  2.6  0.0  chr17             29942354 29942817 (23518283) C Mariner-N38_DR    DNA/TcMar-Tc1          (70)    477       2 1217088  
   670   17.6 14.9  8.5  chr17             29942595 29942627 (23518473) + Zisupton-6_DR     DNA/Zisupton           8970   9239 (12877) 1217089 *
   786   16.3  7.7  3.5  chr17             29942628 29942849 (23518251) C Helitron-4_DR     RC/Helitron         (18148)  13720   13490 1217090  
   497   11.0  2.3 15.8  chr17             29942740 29942868 (23518232) + EnSpm-N2_DR       DNA/CMC-EnSpm          3071   3184   (831) 1217091 *
   227   13.6  0.0  6.8  chr17             29942817 29942879 (23518221) C Mariner-N29_DR    DNA/TcMar-ISRm11     (1108)    657     599 1217092 *
  2606   15.4 18.6  6.5  chr17             29942848 29943720 (23517380) C DNA-5-4_DR        DNA                    (99)    973       2 1217093  
   213   19.1  3.9 12.5  chr17             29943721 29943753 (23517347) + CryptonV-N5_DR    DNA/Crypton-V         16130  16156  (8381) 1217094 *
   226    5.9  0.0  0.0  chr17             29943720 29943753 (23517347) C Zisupton-6_DR     DNA/Zisupton        (13623)   8493    8460 1217095  
   220   20.0  5.0  0.0  chr17             29943759 29943779 (23517321) C EnSpm-N1_DR       DNA/CMC-EnSpm         (485)   2045    1983 1217096  
   240   15.6  3.0  3.0  chr17             29945503 29945568 (23515532) + piggyBac-N14_DR   DNA/PiggyBac?           297    362   (635) 1217097  
   405   18.4  9.9 13.3  chr17             29945706 29945726 (23515374) C DNA2-16_DR        DNA                 (10838)   7213    7024 1217098  
   812   14.5  3.4  1.7  chr17             29945727 29945901 (23515199) C HE1_DR1           SINE/tRNA-V-RTE        (17)    385     208 1217099  
  6957    6.9 10.9  0.3  chr17             29945902 29946946 (23514154) C HATN5_DR          DNA/hAT-Ac              (0)   1156       1 1217100  
   635   22.2  0.7  2.1  chr17             29946947 29947075 (23514025) + CryptonV-N2_DR    DNA/Crypton-V         15765  15891   (747) 1217101 *
  1359   14.3  0.0  0.0  chr17             29946947 29947155 (23513945) C HE1_DR1           SINE/tRNA-V-RTE       (187)    215       7 1217099  
   677   20.4  0.0  7.4  chr17             29947021 29947179 (23513921) C DNA-2-32_DR       DNA/CMC-EnSpm?       (6178)   2604    2457 1217102 *
  2492    4.2  2.2  0.0  chr17             29947275 29947585 (23513515) C DNA13TA1a_DR      DNA/TcMar-Tc1           (0)    318       1 1217103  
   260    9.3  4.7  0.0  chr17             29947708 29947723 (23513377) C EnSpm-N13_DR      DNA/CMC-EnSpm        (2525)  19624   19607 1217104  
  2285    9.3 10.4  1.1  chr17             29947724 29948135 (23512965) + Mariner-N38_DR    DNA/TcMar-Tc1             1    450    (97) 1217105  
  3190   12.3  6.9  1.8  chr17             29948152 29948687 (23512413) C L1-16_DR          LINE/L1               (223)   4582    4020 1217106  
  3851   10.8 22.0  3.1  chr17             29949711 29950574 (23510526) + DNA-8-30_DR       DNA/hAT-Ac                1   1022     (0) 1217107  
   712   15.7  6.0  4.9  chr17             29950607 29950807 (23510293) + DNA11TA1_DR       DNA/CMC-EnSpm             1    203     (0) 1217108  
  1800   14.0  1.7  0.6  chr17             29950939 29951282 (23509818) + TDR24             DNA                      47    394    (50) 1217109  
  1491   12.9 17.5  2.0  chr17             29951591 29951978 (23509122) + TDR7              DNA                       1    447    (94) 1217110  
   253    8.1  2.7  0.0  chr17             29951968 29952004 (23509096) + hAT5-N2_DR        DNA/hAT-hAT5           1131   1168  (1417) 1217111 *
  3939    7.5  0.0  0.2  chr17             29951977 29952524 (23508576) C Mariner-N38_DR    DNA/TcMar-Tc1           (0)    547       1 1217112  
   205   17.7  1.9  3.9  chr17             29952005 29952019 (23509081) + Merlin-1_DR       DNA/Merlin             4691   4741  (5786) 1217113 *
   881   19.6  2.5  1.5  chr17             29952346 29952547 (23508553) + Kolobok-4_DR      DNA/Kolobok-T2         3314   3517  (3114) 1217114  
   216   11.7 14.8  1.4  chr17             29952505 29952565 (23508535) C EnSpm-N13_DR      DNA/CMC-EnSpm       (16524)   5625    5557 1217115 *
   575   13.5  0.0  1.9  chr17             29952524 29952629 (23508471) + Merlin-2_DR       DNA/Merlin             7673   7776  (6145) 1217116  
   201   15.1  0.0 22.4  chr17             29953438 29953497 (23507603) C Merlin-N5_DR      DNA/Merlin           (2821)   1484    1436 1217117 *
   282   17.6  4.0  2.6  chr17             29953448 29953523 (23507577) C EnSpm-N13_DR      DNA/CMC-EnSpm       (16100)   6049    5973 1217118 *
   389    9.6  0.0  1.9  chr17             29953469 29953521 (23507579) C Helitron-2_DR     RC/Helitron          (3754)  23658   23607 1217119  
   269   20.9  4.6  1.1  chr17             29953522 29953555 (23507545) C Zisupton-7_DR     DNA/Zisupton        (12407)   4675    4586 1217120  
   228   15.0  2.5  0.0  chr17             29953645 29953684 (23507416) C MuDR-2_DR         DNA/MULE-MuDR       (16191)   7742    7702 1217121 *
  2122    6.8  0.9 22.6  chr17             29953681 29954120 (23506980) C SINE2-3_DR        SINE/tRNA-V-RTE         (6)    362       1 1217122  
  2885    9.2  5.2  0.0  chr17             29954130 29954554 (23506546) C DNA-8-8_DR        DNA/hAT-Charlie        (28)   1097     651 1217123  
   546    7.9  0.0  0.0  chr17             29954553 29954628 (23506472) C DNA-8-8_DR        DNA/hAT-Charlie       (580)    545     470 1217123 *
   555    5.4  2.7  0.0  chr17             29954631 29954704 (23506396) C DNA-8-8_DR        DNA/hAT-Charlie       (867)    258     183 1217123  
  2343    5.2  1.9  0.6  chr17             29955222 29955529 (23505571) + L2-1_DR           LINE/L2                4674   4985     (0) 1217124  
  1897   14.3  7.4 14.4  chr17             29955528 29956098 (23505002) + HATN12B_DR        DNA/hAT-Ac               55    590   (105) 1217125 *
   686   18.1  0.6  8.0  chr17             29956083 29956244 (23504856) C DNA-TA-4_DR       DNA/TcMar             (301)   9494    9344 1217126 *
   264   26.7  2.2  1.1  chr17             29956208 29956298 (23504802) C EnSpm-N40_DR      DNA/CMC-EnSpm        (1978)   3416    3325 1217127 *
  1007    7.1  0.0  0.0  chr17             29956232 29956357 (23504743) C hAT-N127_DR       DNA/hAT-Charlie      (4319)   5997    5872 1217128  
  1300   15.2  6.3  3.7  chr17             29956378 29956664 (23504436) + hAT-N89B_DR       DNA/hAT-Ac             1727   2020   (392) 1217129  
   232   18.2  0.0  0.0  chr17             29956694 29956737 (23504363) + HATN12_DR         DNA/hAT-Ac              484    527    (52) 1217130  
  1349   15.0 29.1  3.5  chr17             29958351 29958834 (23502266) + TE-X-11_DR        Unknown                1516   2119    (87) 1217131  
   369   19.2  4.9  6.6  chr17             29959477 29959599 (23501501) + ASAT_CY           Satellite                 9    129   (133) 1217132  
   490   17.2 45.9  2.6  chr17             29960734 29960949 (23500151) C ANGEL             DNA/hAT                 (0)    309       1 1217133  
   237   14.1  0.0 15.7  chr17             29961391 29961449 (23499651) + DNA6-6_DR         DNA                    2251   2301  (8980) 1217134  
  6588   11.6  4.4  1.2  chr17             29962605 29963689 (23497411) + HATN13_DR         DNA/hAT-Ac                1   1119     (0) 1217135  
   319   21.2  0.6  9.8  chr17             29963755 29963805 (23497295) C CryptonV-N5_DR    DNA/Crypton-V        (8267)  16270   16108 1217136 *
   347    9.7  0.0 10.6  chr17             29963769 29963872 (23497228) C Merlin-1_DR       DNA/Merlin           (2342)   8185    8092 1217137 *
   585   14.9  1.4  0.7  chr17             29963785 29963798 (23497302) + DNA9-3_DR         DNA/MULE-MuDR?         9424   9483  (1896) 1217138  
   687    9.0  0.0  0.9  chr17             29963799 29963910 (23497190) + Mariner-N5C_DR    DNA/TcMar              1398   1508  (6413) 1217139  
   622   11.0  0.0  0.0  chr17             29963806 29963932 (23497168) C EnSpm-N2_DR       DNA/CMC-EnSpm         (974)   3041    2915 1217140 *
   480   22.1  3.0  0.0  chr17             29963824 29963954 (23497146) + DNA7-N1_DR        DNA/Zisupton           9215   9349  (1068) 1217141 *
   585   14.9  1.4  0.7  chr17             29963911 29963926 (23497174) + DNA9-3_DR         DNA/MULE-MuDR?         9484   9566  (1813) 1217138  
   901   10.6  1.8 14.3  chr17             29964018 29964237 (23496863) C DNA11TA1_DR       DNA/CMC-EnSpm           (7)    196       1 1217142  
   227   14.6  4.1  2.0  chr17             29964491 29964539 (23496561) + Tx1-54_DR         LINE/L1-Tx1            5462   5511     (8) 1217143  
   214   22.5  1.1 14.1  chr17             29964516 29964603 (23496497) C EnSpm-9_DR        DNA/CMC-EnSpm        (7821)    799     725 1217144 *
   455   18.8  9.3  6.0  chr17             29965252 29965263 (23495837) C ENSPM-6_DR        DNA/CMC-EnSpm       (30039)   2577    2525 1217145  
   456   10.1 13.2  6.2  chr17             29965264 29965369 (23495731) + Mariner-N38_DR    DNA/TcMar-Tc1             1    113   (434) 1217146 *
   762   14.9  1.6  7.6  chr17             29965349 29965530 (23495570) + DNAX-25B_DR       DNA/Zisupton           1478   1649  (1889) 1217147 *
  2534   20.9  5.5  7.0  chr17             29965370 29966151 (23494949) + DNA8-17_DR        DNA/hAT-Tip100          896   1666   (147) 1217148  
   455   18.8  9.3  6.0  chr17             29965531 29965570 (23495530) C ENSPM-6_DR        DNA/CMC-EnSpm       (30039)   2524    2324 1217145 *
  3275    9.7 18.2  0.1  chr17             29966501 29967070 (23494030) C DNA-5-7_DR        DNA/hAT-hAT5            (0)    674       2 1217149  
   905   18.4 11.6  0.8  chr17             29967744 29967968 (23493132) C EnSpm-N5_DR       DNA/CMC-EnSpm          (38)    252       4 1217150  
  3018   14.6  7.7  1.9  chr17             29968154 29968741 (23492359) + DIRS-1-LTR_DR     LTR/Ngaro                 2    622     (0) 1217151  
   689   11.0  1.3  3.6  chr17             29970178 29970331 (23490769) C hAT-N171_DR       DNA/hAT-hAT5            (3)    759     550 1217152  
  1046   15.2 12.9 11.2  chr17             29970403 29970728 (23490372) C DNA-5-8C_DR       DNA/hAT-hAT5          (360)    331       1 1217152  
  4706   12.8  9.4  6.2  chr17             29970906 29971904 (23489196) + TDR22             DNA                       2   1030   (225) 1217153  
   656    8.4  0.0  5.2  chr17             29971899 29971999 (23489101) + TDR22             DNA                    1160   1255     (0) 1217154 *
   295    6.3  0.0  8.3  chr17             29973392 29973443 (23487657) + SINE3-1           SINE/5S-Deu-L2           10     57   (533) 1217155 *
   350   22.4  1.0  3.2  chr17             29973425 29973521 (23487579) + EnSpm-11_DR       DNA/CMC-EnSpm          6889   6983  (2020) 1217156 *
  2507    1.1  0.0  0.0  chr17             29973450 29973728 (23487372) C L2-1_DR           LINE/L2                 (0)   4985    4707 1217157  
  2632   12.0 14.3  0.4  chr17             29973732 29974178 (23486922) + SINE3-1           SINE/5S-Deu-L2           56    565    (25) 1217155  
  1783    7.5  0.8  0.0  chr17             29974179 29974418 (23486682) + TDR12             DNA                       1    242     (0) 1217158  
   229    6.4  0.0  4.3  chr17             29975319 29975367 (23485733) C DNA-6-N5B_DR      DNA                  (1082)   2441    2395 1217159  
   366   14.5  1.1  0.4  chr17             29977011 29977126 (23483974) + ENSPM-6_DR        DNA/CMC-EnSpm         13923  14016 (18600) 1217160  
   256   18.8  4.2  0.8  chr17             29977019 29977136 (23483964) + HATN16_DR         DNA/hAT-Charlie         678    799   (145) 1217161 *
   355   10.5  0.0  0.0  chr17             29977045 29977139 (23483961) C Gypsy82-LTR_Dr    LTR/Gypsy             (593)    752     658 1217162 *
   386    9.0  0.0  0.0  chr17             29977058 29977157 (23483943) C Zisupton-7_DR     DNA/Zisupton         (5626)  11456   11357 1217163  
   366   16.9  1.7  0.0  chr17             29977158 29977175 (23483925) + Zisupton-6_DR     DNA/Zisupton           9372   9491 (12625) 1217164  
  1536   19.8  7.1  0.8  chr17             29977272 29977622 (23483478) + DIRS-1-LTR_DR     LTR/Ngaro               117    489   (133) 1217165  
  1389    7.4 11.2  0.0  chr17             29977700 29977914 (23483186) + TDR20             DNA/Merlin                1    239     (0) 1217166  
   535    5.0  1.2  1.2  chr17             29978133 29978213 (23482887) + TDR9              DNA                     128    208     (0) 1217167  
  1840    8.5  7.7  0.0  chr17             29978214 29978415 (23482685) C DNA8-17_DR        DNA/hAT-Tip100        (215)   1598    1376 1217168  
   234    0.0  0.0  0.0  chr17             29978415 29978439 (23482661) + MuDR-2_DR         DNA/MULE-MuDR         20228  20252  (3681) 1217169 *
   229   15.2  0.0  0.0  chr17             29978419 29978451 (23482649) + DNA6-6_DR         DNA                    7173   7205  (4076) 1217170 *
   404   21.8  2.4 12.0  chr17             29979607 29979815 (23481285) + ASAT_CY           Satellite                57    247    (15) 1217171  
  1827   20.9 21.5  5.3  chr17             29980029 29981028 (23480072) + hAT-N56_DR        DNA/hAT-Ac                1   1154     (0) 1217172  
  1822    9.0  4.3  1.3  chr17             29982857 29983159 (23477941) C DNA-TA-1_DR       DNA/CMC-EnSpm           (5)    807     496 1217173  
   771   13.1  3.9  1.3  chr17             29983160 29983314 (23477786) + DNA11TA1B_DR      DNA/CMC-EnSpm             1    159    (44) 1217174  
  1326   22.5 14.3  2.8  chr17             29983328 29983752 (23477348) C Harbinger-N19_DR  DNA/PIF-Harbinger     (130)    493      21 1217175  
  1502   13.8  3.1 10.6  chr17             29984996 29985320 (23475780) + hAT-N69_DR        DNA/hAT-Ac                1    303   (970) 1217176  
   301    3.4  0.0  0.0  chr17             29985311 29985369 (23475731) + Ginger1-N1_DR     DNA/Ginger-1            641    699  (1959) 1217177 *
   286    7.2  2.1 12.6  chr17             29985314 29985409 (23475691) C DNA-8-7_DR        DNA/hAT-Tip100         (58)    991     905 1217178 *
  1537   13.4  3.5  4.4  chr17             29985325 29985643 (23475457) C Merlin-1_DR       DNA/Merlin           (8924)   1603    1288 1217179  
   254   12.7  0.0  3.5  chr17             29985370 29985390 (23475710) C EnSpm-N48_DR      DNA/CMC-EnSpm        (1853)   1725    1641 1217180 *
  3299    8.0  2.7  0.0  chr17             29985391 29985830 (23475270) C TE-X-1_DR         DNA                     (0)   1478    1027 1217181  
   951    7.4  0.0  0.0  chr17             29985831 29985952 (23475148) C TE-X-1_DR         DNA                   (943)    535     414 1217181  
   731    2.2  0.0  5.5  chr17             29985955 29986050 (23475050) C TE-X-1_DR         DNA                  (1387)     91       1 1217181  
   892   11.6  0.7  0.0  chr17             29986051 29986111 (23474989) C Merlin-1_DR       DNA/Merlin           (9400)   1127    1066 1217179  
   445   13.3  4.8  0.0  chr17             29986049 29986153 (23474947) C Mariner-N5C_DR    DNA/TcMar            (6448)   1473    1364 1217182 *
   839   11.7  0.8  2.3  chr17             29986109 29986239 (23474861) + hAT-N69_DR        DNA/hAT-Ac              305    433   (840) 1217183  
  2429    9.3  1.7  1.1  chr17             29987617 29987976 (23473124) C DNA8-17_DR        DNA/hAT-Tip100        (146)   1667    1306 1217184  
   386   19.6  0.0  4.9  chr17             29987911 29987996 (23473104) + DNA7-N2_DR        DNA/hAT-hAT6           1639   1720   (294) 1217185 *
   270    7.9  0.0  0.0  chr17             29988050 29988087 (23473013) + HATN8_DR          DNA/Zisupton            119    156    (99) 1217186  
  1725   12.9  1.9 28.9  chr17             29988089 29988556 (23472544) C Mariner-N14_DR    DNA/TcMar-Tigger        (0)    580     211 1217187  
  1553   11.2  0.4  1.2  chr17             29988576 29988819 (23472281) + TDR12             DNA                       1    242     (0) 1217188  
   766   17.0  0.6 15.8  chr17             29988820 29988996 (23472104) C Mariner-N14_DR    DNA/TcMar-Tigger      (427)    153       1 1217187  
   706   11.2  0.0  0.0  chr17             29988999 29989096 (23472004) + HATN8_DR          DNA/Zisupton            158    255     (0) 1217189  
   207   23.9  6.0  0.0  chr17             29990656 29990722 (23470378) C Merlin-N5_DR      DNA/Merlin              (1)   4304    4234 1217190  
  1434   12.3  2.4  6.2  chr17             29990829 29991080 (23470020) C hAT-N177B_DR      DNA/hAT-Tip100          (0)    964     722 1217191  
   219    6.5  3.2  0.0  chr17             29991117 29991147 (23469953) C hAT-N177B_DR      DNA/hAT-Tip100        (242)    722     691 1217191  
  3902   15.8 10.9  0.7  chr17             29991148 29991960 (23469140) + MuDR-N1_DR        DNA/MULE-MuDR             1    896     (0) 1217192  
   966    9.3 13.0  0.6  chr17             29991961 29992145 (23468955) C hAT-N177B_DR      DNA/hAT-Tip100        (265)    699     486 1217191 *
  1009    9.3  3.4  2.8  chr17             29992145 29992320 (23468780) C hAT-N177B_DR      DNA/hAT-Tip100        (787)    177       1 1217191  
   617    9.4  0.0  0.0  chr17             29992738 29992822 (23468278) + TC1DR3            DNA/TcMar-Tc1             1     85  (1140) 1217193 *
  4151    8.4  2.0  5.3  chr17             29992821 29993458 (23467642) + DNA-X-7_DR        DNA                      29    646     (0) 1217194  
  6640    8.4 13.9  0.3  chr17             29993459 29994442 (23466658) + TC1DR3            DNA/TcMar-Tc1           102   1225     (0) 1217195  
   273   20.4  1.9  0.0  chr17             29994408 29994461 (23466639) C DNA8-26_DR        DNA                  (2990)   1540    1486 1217196 *
   219   10.0 10.0  0.0  chr17             29995397 29995436 (23465664) C ANGEL             DNA/hAT                (13)    296     253 1217197 *
   230   14.2  2.5 11.0  chr17             29995425 29995443 (23465657) + hAT-N22_DR        DNA/hAT-Ac              863    911   (827) 1217198  
   215   22.1  4.4  0.0  chr17             29995437 29995464 (23465636) + hAT-N134_DR       DNA/hAT?                756    826   (239) 1217199 *
   319    9.4  0.0  0.0  chr17             29995444 29995496 (23465604) + DNA9-N1_DR        DNA/MULE-NOF           2287   2339  (2677) 1217200 *
  1757   18.4  6.8  4.9  chr17             29995454 29995488 (23465612) C EnSpm-6N1_DR      DNA/CMC-EnSpm        (2807)   6429    6169 1217201  
  2124   10.4 10.7  0.0  chr17             29995489 29995835 (23465265) C HE1_DR1           SINE/tRNA-V-RTE        (18)    384       1 1217202  
   289   23.2  3.0  5.1  chr17             29995836 29995866 (23465234) + DNA8-10_DR        DNA/hAT-Ac             2814   2842  (1176) 1217203 *
  1757   18.4  6.8  4.9  chr17             29995836 29995852 (23465248) C EnSpm-6N1_DR      DNA/CMC-EnSpm        (2807)   6168    6024 1217201  
   965   19.6  2.3  2.8  chr17             29995854 29996068 (23465032) C ANGEL             DNA/hAT                (95)    214       1 1217197  
   256   29.7  0.7  9.3  chr17             29995943 29996024 (23465076) + EnSpm-8_DR        DNA/CMC-EnSpm          7837   7950  (1491) 1217204 *
   256   16.1  0.0  6.0  chr17             29996025 29996077 (23465023) C Helitron-2_DR     RC/Helitron         (15246)  12166   12117 1217205  
   256   29.7  0.7  9.3  chr17             29996078 29996094 (23465006) + EnSpm-8_DR        DNA/CMC-EnSpm          7951   7976  (1465) 1217204  
  5906   13.7  3.8  6.1  chr17             29996219 29997405 (23463695) + Harbinger-4N1B_DR DNA/PIF-Harbinger         1   1161     (2) 1217206  
   458   24.1  1.2 11.1  chr17             29997406 29997445 (23463655) + ENSPM-6_DR        DNA/CMC-EnSpm          7405   7429 (25187) 1217207  
   232    7.9  2.6  0.0  chr17             29998645 29998682 (23462418) + SAT-19_DR         Satellite               141    179  (1596) 1217208  
   203   10.8  2.7  0.0  chr17             29998813 29998849 (23462251) + EnSpm-22N2_DR     DNA/CMC-EnSpm          4230   4267  (1280) 1217209  
   254   24.1  7.3  1.7  chr17             29998859 29998968 (23462132) C EnSpm-N27B_DR     DNA/CMC-EnSpm          (35)    138      23 1217210  
   347    4.6  1.7 27.6  chr17             29999061 29999181 (23461919) + EnSpm-N1_DR       DNA/CMC-EnSpm          1980   2083   (447) 1217211 *
   402   11.2  0.9  0.9  chr17             29999091 29999111 (23461989) C hAT-N127_DR       DNA/hAT-Charlie      (8130)   2186    2081 1217212 *
   514    2.8  0.0  1.4  chr17             29999110 29999181 (23461919) + CryptonV-N5_DR    DNA/Crypton-V         11483  11553 (12984) 1217213  
   412    8.2  1.2  0.0  chr17             29999112 29999196 (23461904) C hAT-N70_DR        DNA/hAT?              (716)    609     524 1217214 *
   321   18.8  2.0  2.0  chr17             29999114 29999181 (23461919) C CryptonV-2_DR     DNA/Crypton-V       (12840)   8971    8904 1217215 *
  1783   16.1  7.7  2.0  chr17             29999182 29999612 (23461488) C Copia6-LTR_DR     LTR/Gypsy?              (1)    455       1 1217216  
  1272   12.8 26.8  3.0  chr17             29999706 30000060 (23461040) + Crypton-N1_DR     DNA/Crypton-A            47    483     (1) 1217217  
  2388   11.1  5.2 14.2  chr17             30000279 30000814 (23460286) + Rex1-52_DR        LINE/Rex-Babar          272    765     (0) 1217218  
   204    5.9  0.0  2.9  chr17             30001170 30001204 (23459896) C Gypsy-129_DR-I    LTR/Gypsy             (309)   4016    3983 1217219  
  3101   14.5  0.6  6.9  chr17             30001248 30001892 (23459208) + DNA-4-1_DR        DNA/Sola-2                1    607     (5) 1217220  
  2912   12.3 23.1  5.8  chr17             30003226 30003965 (23457135) + HarbingerN5_DR    DNA/PIF-Harbinger         1    861     (0) 1217221  
   216    7.1  0.0  0.0  chr17             30003941 30003968 (23457132) + DNA2-13_DR        DNA                    5160   5187   (711) 1217222 *
  2566   14.6 15.8  1.6  chr17             30004222 30004784 (23456316) + DNA-1-11_DR       DNA                       1    642    (82) 1217223  
   898   12.9  6.1  0.6  chr17             30004812 30004959 (23456141) + TDR13             DNA                     617    772     (0) 1217224  
   560   16.2  4.5  0.0  chr17             30006771 30006881 (23454219) + Kolobok-N16_DR    DNA/Kolobok?              1    116  (1126) 1217225  
   320   18.6  0.0  0.0  chr17             30006907 30006976 (23454124) + Kolobok-N16_DR    DNA/Kolobok?            459    528   (714) 1217226  
  1365   12.8  8.9  1.9  chr17             30007035 30007280 (23453820) C TDR2              DNA/TcMar-Tc1         (674)    263       1 1217227  
   236   21.0  7.2  2.3  chr17             30007297 30007379 (23453721) + Kolobok-N16_DR    DNA/Kolobok?            727    813   (429) 1217228  
  4472   11.3  6.2  3.0  chr17             30007444 30008156 (23452944) + EXPANDER1_DR      LINE/RTE-BovB          2631   3365     (0) 1217229  
   303   17.9  2.6  0.0  chr17             30008123 30008200 (23452900) C hAT-N22_DR        DNA/hAT-Ac           (1221)    517     438 1217230 *
   421    4.5  0.0  0.0  chr17             30008139 30008205 (23452895) + (TGAA)n           Simple_repeat             3     69     (0) 1217231 *
   836   22.1  7.4  1.5  chr17             30008203 30008459 (23452641) + Kolobok-N16_DR    DNA/Kolobok?            917   1188    (54) 1217232  
   412   17.8  0.0  1.0  chr17             30009385 30009486 (23451614) + DNA8-25_DR        DNA                    2274   2374  (1593) 1217233  
   332   17.4  1.0  1.0  chr17             30009403 30009501 (23451599) C P-1_DR            DNA/P                (2601)   7367    7269 1217234 *
   514    0.0  0.0  0.0  chr17             30009415 30009492 (23451608) + Merlin-1_DR       DNA/Merlin             1550   1627  (8900) 1217235  
   233   25.5  2.8  0.9  chr17             30009454 30009560 (23451540) + Gypsy-25-LTR_DR   LTR/Gypsy               536    644   (127) 1217236 *
   400   12.1  0.0  0.0  chr17             30009493 30009505 (23451595) C Harbinger-2_DR    DNA/PIF-Harbinger    (1923)   2404    2314 1217237 *
  1183    9.9  0.9  1.9  chr17             30009494 30009710 (23451390) C TDR7              DNA                   (326)    215       1 1217238  
   324   15.9  8.7  1.6  chr17             30009506 30009529 (23451571) + EnSpm-N42_DR      DNA/CMC-EnSpm           740    862   (390) 1217239 *
  2138   10.9 31.0  0.8  chr17             30011087 30011547 (23449553) + DNA2-2B_DR        DNA                       1    599   (330) 1217240  
  1279   16.4 15.8  0.0  chr17             30011528 30011548 (23449552) + DNA8-23_DR        DNA                    1678   1834  (4905) 1217241 *
  1727    7.7  8.1  0.0  chr17             30011549 30011808 (23449292) C SINE2-3_DR        SINE/tRNA-V-RTE         (0)    368      88 1217242  
   225    7.7  0.0  0.0  chr17             30011809 30011834 (23449266) C hAT-N137_DR       DNA/hAT-Ac           (1212)   2359    2334 1217243 *
  1279   16.4 15.8  0.0  chr17             30011809 30011831 (23449269) + DNA8-23_DR        DNA                    1835   2029  (4710) 1217241  
   752    8.7  0.0  1.0  chr17             30011832 30011936 (23449164) + DNA2-2B_DR        DNA                     586    689   (240) 1217244  
   819   19.0  2.8  8.6  chr17             30011966 30012247 (23448853) + DNA8-12_DR        DNA                      60    326     (0) 1217245  
   829   14.9  2.0  2.0  chr17             30012248 30012382 (23448718) + DNA2-2B_DR        DNA                     795    929     (0) 1217246  
  3644   13.3  2.4  0.5  chr17             30014220 30014800 (23446300) + hAT-N49_DR        DNA/hAT-Ac               57    648   (463) 1217247  
   276   27.5  1.2  2.5  chr17             30014730 30014811 (23446289) + hAT-N81_DR        DNA/hAT-Charlie         142    222   (606) 1217248 *
   332    6.0  4.0  0.0  chr17             30015965 30016014 (23445086) + CR1-55_DR         LINE/L2                  70    121  (1015) 1217249  
  2791    3.9  1.9  2.7  chr17             30016015 30016383 (23444717) + SINE2-3_DR        SINE/tRNA-V-RTE           1    366     (2) 1217250  
   372   23.4  5.7  6.8  chr17             30016212 30016315 (23444785) + CryptonV-N5_DR    DNA/Crypton-V          4849   4963 (19574) 1217251 *
   439    8.1  1.3  4.0  chr17             30016316 30016392 (23444708) C TDR9              DNA                     (0)    208     134 1217252 *
  6911    7.9  2.8  0.3  chr17             30016383 30017384 (23443716) + CR1-55_DR         LINE/L2                 110   1136     (0) 1217253  
   372   23.4  5.7  6.8  chr17             30016393 30016404 (23444696) + CryptonV-N5_DR    DNA/Crypton-V          4964   4978 (19559) 1217251 *
  4199   10.3 12.4  0.4  chr17             30017731 30018434 (23442666) + L1-120_DR         LINE/L1                2709   3496     (0) 1217254  
   564   24.6  0.0  2.2  chr17             30019080 30019216 (23441884) + EnSpm-6N1_DR      DNA/CMC-EnSpm          6045   6178  (3058) 1217255 *
   826   13.7  0.0  0.0  chr17             30019104 30019227 (23441873) + SINE2-5_DR        SINE/tRNA-V-RTE          27    150   (132) 1217256  
   595   14.1 27.5  0.0  chr17             30019258 30019399 (23441701) + DNA-8-22_DR       DNA/hAT-Ac                1    181  (1253) 1217257  
   271    0.0  0.0  0.0  chr17             30019397 30019436 (23441664) + (TTCA)n           Simple_repeat             3     42     (0) 1217258 *
   910    9.8  0.0  0.0  chr17             30019406 30019528 (23441572) C Mariner-N5C_DR    DNA/TcMar            (4453)   3468    3346 1217259 *
  2538    7.5  6.9  0.8  chr17             30019420 30019769 (23441331) C SINE2-4_DR        SINE/tRNA-V-RTE         (0)    371       1 1217260  
   256    9.8  2.0  0.0  chr17             30019437 30019447 (23441653) + DNA9-N1_DR        DNA/MULE-NOF           2303   2354  (2662) 1217261 *
   728   15.9  0.0  1.6  chr17             30019661 30019788 (23441312) C DNA6-6_DR         DNA                  (3285)   7996    7871 1217262 *
  4348   14.9 19.0  3.0  chr17             30019773 30020858 (23440242) + DNA-8-22_DR       DNA/hAT-Ac              180   1433     (1) 1217263  
   207   10.3  0.0  0.0  chr17             30021287 30021325 (23439775) C hAT-N159_DR       DNA/hAT-Ac            (178)   1644    1606 1217264  
   212   13.5  2.7  1.8  chr17             30021628 30021701 (23439399) + EnSpm-N40B_DR     DNA/CMC-EnSpm          2186   2247  (3260) 1217265 *
   240   13.9  6.9  0.0  chr17             30021659 30021730 (23439370) C CryptonV-N5_DR    DNA/Crypton-V       (13004)  11533   11457 1217266 *
  1373   18.6 10.0  1.1  chr17             30021696 30022015 (23439085) + DNA-1-5_DR        DNA                     358    705    (43) 1217267  
   479    9.1  0.0  0.0  chr17             30022031 30022096 (23439004) C Kolobok-N1_DR     DNA/Kolobok-T2?       (660)    139      74 1217268  
   214   15.0  2.5  0.0  chr17             30022105 30022144 (23438956) C DNA-1-5_DR        DNA                   (271)    477     437 1217269 *
   417   12.9  0.0  0.0  chr17             30022138 30022199 (23438901) + ANGEL             DNA/Kolobok             138    199   (110) 1217270  
  3293   13.0 11.4  2.5  chr17             30022257 30022886 (23438214) C Harbinger-N31_DR  DNA/PIF-Harbinger       (0)    685       1 1217271  
   573   17.1 18.6  0.0  chr17             30022963 30023155 (23437945) C hAT-N133_DR       DNA/hAT-Ac            (258)    365     137 1217272  
   496   18.9  1.9  8.2  chr17             30023216 30023371 (23437729) C TDR16             DNA/Merlin              (0)    313     167 1217273 *
  2334   13.1  3.0  0.0  chr17             30023358 30023723 (23437377) C HE1_DR1           SINE/tRNA-V-RTE        (23)    379       3 1217274  
   314   24.4  4.5  2.2  chr17             30023652 30023739 (23437361) + DNA8-10_DR        DNA/hAT-Ac             2742   2831  (1187) 1217275 *
   404   16.1  6.2  0.0  chr17             30023662 30023742 (23437358) + DNA7-N2_DR        DNA/hAT-hAT6           1638   1723   (291) 1217276  
   813   10.8  3.5  9.8  chr17             30024641 30024814 (23436286) + EnSpm-N27_DR      DNA/CMC-EnSpm             1    164     (9) 1217277  
   257   18.2  6.0  1.4  chr17             30024942 30025008 (23436092) C hAT-N174_DR       DNA/hAT-Ac              (0)    739     670 1217278  
  8966    2.7  0.7  0.5  chr17             30025029 30026110 (23434990) + HARBINGERN3B_DR   DNA/PIF-Harbinger         1   1084     (0) 1217279  
   878   20.3  0.0  3.6  chr17             30026113 30026286 (23434814) C hAT-N174_DR       DNA/hAT-Ac            (121)    618     451 1217278  
   813   24.3  3.4  2.9  chr17             30028287 30028494 (23432606) C hAT-N174_DR       DNA/hAT-Ac            (101)    638     430 1217280  
   206   10.5  2.6  0.0  chr17             30029637 30029674 (23431426) C Tx1-55_DR         LINE/L1-Tx1          (5453)     39       1 1217281 *
   317   16.1  4.6  0.0  chr17             30029641 30029727 (23431373) C hAT-N159_DR       DNA/hAT-Ac            (171)   1651    1561 1217264  
   283   20.8  0.0  0.0  chr17             30029652 30029752 (23431348) + hAT-30N1_DR       DNA/hAT-Ac             1347   1447   (586) 1217282 *
   289   23.6  1.1  1.1  chr17             30029823 30029916 (23431184) + Rex1-31_DRe       LINE/Rex-Babar         3024   3117   (416) 1217283 *
   401    6.2  0.0  0.0  chr17             30029860 30029907 (23431193) C hAT-N159_DR       DNA/hAT-Ac            (318)   1504    1457 1217284  
   306   17.9  2.4  1.2  chr17             30029863 30029947 (23431153) + ENSPM-6_DR        DNA/CMC-EnSpm         31671  31756   (860) 1217285 *
   343   11.9  0.0  1.5  chr17             30029908 30029923 (23431177) + HATN16_DR         DNA/hAT-Charlie         739    801   (143) 1217286  
  5305    6.7  4.0  1.4  chr17             30030072 30030845 (23430255) C ERV1-N2-LTR_DR    LTR                     (0)    794       1 1217287  
   293   23.7  0.0  4.3  chr17             30031124 30031150 (23429950) C IS3EU-4_DR        DNA/IS3EU            (4497)  10532   10510 1217288  
   720   19.6  9.1 10.3  chr17             30031151 30031502 (23429598) + hAT-27N1_DR       DNA/hAT-Ac                3    350   (381) 1217289  
  2267   14.0  9.8  0.6  chr17             30031541 30031978 (23429122) + HarbingerN7_DR    DNA/PIF-Harbinger         1    478     (0) 1217290  
   521   21.6  3.6  7.5  chr17             30031979 30032120 (23428980) + DNA2-13_DR        DNA                    1910   2044  (3854) 1217291  
   499   23.5  6.2 13.6  chr17             30031986 30032339 (23428761) + hAT-27N1_DR       DNA/hAT-Ac              401    731     (0) 1217292 *
  4845   12.4 11.1  4.2  chr17             30032398 30033399 (23427701) C DNA-5-4_DR        DNA                     (0)   1072       3 1217293  
   205   26.7  0.9  9.7  chr17             30034313 30034424 (23426676) C hAT-N159_DR       DNA/hAT-Ac            (210)   1612    1510 1217294  
   202   23.3  9.3  0.0  chr17             30034924 30035009 (23426091) C EnSpm-N59_DR      DNA/CMC-EnSpm?       (1910)   1759    1666 1217295 *
   291   17.2 34.2  0.5  chr17             30034944 30035095 (23426005) + ASAT_CY           Satellite                60    262     (0) 1217296  
   399   20.8 19.5  3.1  chr17             30035181 30035349 (23425751) C CryptonV-N6_DR    DNA/Crypton-V         (343)    219      24 1217297  
  4817   12.3  5.6  3.8  chr17             30035516 30036361 (23424739) + HarbingerN5_DR    DNA/PIF-Harbinger         2    861     (0) 1217298  
   640   10.5  0.0  0.0  chr17             30037888 30037982 (23423118) C EnSpm-N4_DR       DNA/CMC-EnSpm          (35)    177      83 1217299  
   264   13.2  0.0 18.2  chr17             30038222 30038286 (23422814) C EnSpm-N37_DR      DNA/CMC-EnSpm        (1347)   5300    5246 1217300  
   372   11.7  3.0  1.8  chr17             30039462 30039696 (23421404) + A-rich            Low_complexity            1    237     (0) 1217301  
  2692    7.7  1.1  1.4  chr17             30039705 30040075 (23421025) + SINE2-4_DR        SINE/tRNA-V-RTE           2    371     (0) 1217302  
  1237   17.4  2.9  4.0  chr17             30039828 30040139 (23420961) + ZFERV-2N1-I_DR    LTR/ERV1               5740   6074   (903) 1217303 *
  1821   10.2 26.0  1.3  chr17             30041748 30042174 (23418926) C Mariner-N38_DR    DNA/TcMar-Tc1          (16)    531       1 1217304  
   253    9.3  0.0  7.0  chr17             30042134 30042179 (23418921) + EnSpm-N13_DR      DNA/CMC-EnSpm         19571  19613  (2536) 1217305 *
   229   20.3  1.4  5.7  chr17             30042137 30042209 (23418891) C Zisupton-6_DR     DNA/Zisupton        (13137)   8979    8910 1217306 *
  1439   11.3  8.6  1.3  chr17             30042483 30042760 (23418340) C hAT-N25_DR        DNA/hAT-Ac             (35)    794     497 1217307  
   323   18.6  0.0  0.0  chr17             30042761 30042819 (23418281) + hAT-N160_DR       DNA/hAT-Ac             1700   1758   (406) 1217308  
   557   10.6  1.2  0.0  chr17             30042888 30042972 (23418128) C hAT-N25B_DR       DNA/hAT-Ac            (634)     86       1 1217309  
  1223   14.0  6.3  0.0  chr17             30044710 30044931 (23416169) + Merlin-N3_DR      DNA/Merlin               20    255     (0) 1217310  
   393   16.8  7.4  0.0  chr17             30045676 30045770 (23415330) + ASAT_CY           Satellite                56    157   (105) 1217311  
   272   20.2  0.0  0.0  chr17             30045854 30045937 (23415163) + EnSpm-N11_DR      DNA/CMC-EnSpm           491    574  (4779) 1217312  
   202   24.1  3.6  2.7  chr17             30045938 30045964 (23415136) C Helitron-1_DR     RC/Helitron         (23655)   2645    2534 1217313  
   388   15.6  2.6  0.0  chr17             30045974 30046050 (23415050) + ASAT_CY           Satellite                80    158   (104) 1217314  
   220   15.2  0.0 17.6  chr17             30046322 30046401 (23414699) C hAT-N155_DR       DNA/hAT-Tip100        (264)    324     257 1217315  
   200   19.7  9.8  0.0  chr17             30046354 30046414 (23414686) C CryptonV-N4_DR    DNA/Crypton-V        (9913)   3580    3514 1217316 *
   260   21.1  2.6  1.3  chr17             30046388 30046464 (23414636) C ASAT_CY           Satellite              (80)    182     105 1217317  
  1383    8.4  5.8  2.4  chr17             30046494 30046736 (23414364) C TDR1              DNA/TcMar-Tc1           (0)   1236     986 1217318  
  2386    5.4  0.0  0.0  chr17             30046742 30047054 (23414046) + TDR16             DNA/Merlin                1    313     (0) 1217319  
  6652    7.0  3.1  0.6  chr17             30047062 30048016 (23413084) C TDR1              DNA/TcMar-Tc1         (257)    979       1 1217318  
   228   16.1  5.4  0.0  chr17             30048018 30048073 (23413027) C ASAT_CY           Satellite             (203)     59       1 1217317  
   226   17.5  6.3  0.0  chr17             30048047 30048109 (23412991) + Mariner-N31_DR    DNA/TcMar-Tc1           396    462    (78) 1217320 *
   271   18.8  3.0  4.5  chr17             30048468 30048534 (23412566) C hAT-N182_DR       DNA/hAT-Ac           (1140)    820     755 1217321  
   257   20.3  0.0  5.4  chr17             30048471 30048548 (23412552) C EnSpm-7_DR        DNA/CMC-EnSpm        (3839)   7195    7122 1217322 *
   312   19.8  0.0  1.2  chr17             30048482 30048563 (23412537) + Gypsy122-LTR_DR   LTR/Gypsy                38    118   (715) 1217323  
   280   21.6  1.4  0.0  chr17             30048501 30048574 (23412526) C Zisupton-7_DR     DNA/Zisupton         (5643)  11439   11365 1217324 *
   218   24.4  0.9  6.7  chr17             30048535 30048577 (23412523) C L1-53_DR          LINE/L1              (4746)   1700    1597 1217325 *
   203   17.5  5.9  5.9  chr17             30049491 30049575 (23411525) + EnSpm-9_DR        DNA/CMC-EnSpm          1045   1129  (7491) 1217326  
  2331    9.9  4.3  0.8  chr17             30050304 30050678 (23410422) C TDR13             DNA                     (1)    771     358 1217327  
  1966   14.2  0.0  1.0  chr17             30050679 30050977 (23410123) + DNA-N17_DR        DNA                       1    296    (71) 1217328  
  2233   14.4  4.3  0.0  chr17             30050995 30051369 (23409731) C TDR13             DNA                   (381)    391       1 1217327  
  8622    9.2  1.8  0.1  chr17             30054910 30056091 (23405009) C TC1DR3            DNA/TcMar-Tc1           (0)   1225      24 1217329  
   465   13.1  1.5 12.5  chr17             30056565 30056751 (23404349) C hAT-N48B_DR       DNA/hAT-Ac            (433)   1707    1516 1217330  
   354   21.8  0.8  4.3  chr17             30056654 30056773 (23404327) C Polinton-4_DR     DNA/Maverick         (2321)  17966   17851 1217331 *
   465   12.2  2.0  3.0  chr17             30057172 30057272 (23403828) + hAT-N21_DR        DNA/hAT-Charlie         979   1078   (768) 1217332  
   210   21.3 12.9  1.5  chr17             30057327 30057469 (23403631) + SAT-20_DR         Satellite               432    587   (603) 1217333  
   204   18.8 11.1  1.7  chr17             30057746 30057799 (23403301) C ERV1-N7-I_DR      LTR/ERV1             (2129)   6439    6381 1217334  
  1391   18.7  7.9  6.6  chr17             30057866 30058283 (23402817) C DNAX-16_DR        DNA                     (0)    423       1 1217335  
  1491   12.4  8.5  1.4  chr17             30058291 30058560 (23402540) + HATN10_DR         DNA/hAT-Ac                6    294   (161) 1217336 *
  2638   10.9  2.3  0.5  chr17             30058541 30058929 (23402171) C hAT-N137_DR       DNA/hAT-Ac            (843)   2728    2333 1217337  
   327   28.9  0.0  0.0  chr17             30058863 30058938 (23402162) + DNA8-10_DR        DNA/hAT-Ac             2750   2825  (1193) 1217338 *
   792    9.9 15.2  0.0  chr17             30058930 30059080 (23402020) + HATN10_DR         DNA/hAT-Ac              282    455     (0) 1217339  
   343   21.2  7.0  9.2  chr17             30059147 30059302 (23401798) C Merlin-N1_DR      DNA/Merlin            (213)    156       4 1217340  
   200   22.4  1.2  6.5  chr17             30060275 30060355 (23400745) C CryptonV-N4_DR    DNA/Crypton-V       (12072)   1421    1345 1217341  
   940   13.0  0.5  3.9  chr17             30060651 30060834 (23400266) + L2-33_DRe         LINE/L2                1271   1448     (0) 1217342 *
  1236   13.0 12.0  1.8  chr17             30060689 30060946 (23400154) + LINEX-1_DR        Retroposon              104    387   (418) 1217343  
   709   19.9  4.4 17.7  chr17             30060824 30061141 (23399959) C EnSpm-N49B_DR     DNA/CMC-EnSpm         (747)   1803    1522 1217344 *
  1315    9.8  2.0 12.1  chr17             30060902 30061146 (23399954) + SINE_DR1          SINE                     36    258     (0) 1217345  
   278    3.8  1.9  0.0  chr17             30062004 30062056 (23399044) C DNA-6-N2_DR       DNA                  (4216)    840     787 1217346  
   204    2.2  0.0  0.0  chr17             30062018 30062062 (23399038) C L2-56_DR          LINE/L2                 (0)   1252    1208 1217347 *
   202   10.2 11.4  1.1  chr17             30062077 30062155 (23398945) + Harbinger2_DR     DNA/PIF-Harbinger       442    528  (3199) 1217348  
   205   13.7  0.0  3.0  chr17             30062392 30062412 (23398688) + DNA-TA-4_DR       DNA/TcMar              4641   4706  (5089) 1217349  
   229    4.3  0.0  0.0  chr17             30062413 30062459 (23398641) C DNA-6-N2_DR       DNA                   (747)   4309    4263 1217350 *
   277    7.2  0.0  0.0  chr17             30062418 30062486 (23398614) + DNA-1-7_DR        DNA/PIF-Harbinger       678    746   (692) 1217351  
   217   10.6  0.0  5.3  chr17             30062487 30062497 (23398603) C DNA-TA-4_DR       DNA/TcMar            (3676)   6119    6044 1217352  
   508   22.0  0.7  5.3  chr17             30063958 30064096 (23397004) C Mariner-N5B_DR    DNA/TcMar            (4169)   5275    5143 1217353 *
  2255    8.5  8.6  1.6  chr17             30063983 30064342 (23396758) C HE1_DR1           SINE/tRNA-V-RTE        (17)    385       1 1217354  
   938   19.4  6.6  2.0  chr17             30064343 30064372 (23396728) C DNAX-25B_DR       DNA/Zisupton         (1253)   2285    2245 1217355  
   230   13.7  3.9  0.0  chr17             30066482 30066497 (23394603) + TE-X-13_DR        Unknown                1388   1405  (1020) 1217356  
  1817    6.5 12.6  0.0  chr17             30066498 30066775 (23394325) + TDR16             DNA/Merlin                1    313     (0) 1217357  
   759   11.4  3.0  1.5  chr17             30066776 30066898 (23394202) C IS3EU-4_DR        DNA/IS3EU            (4634)  10395   10271 1217358  
  4140   14.6 16.0  1.8  chr17             30067500 30068420 (23392680) + LOOPERN3B_DR      DNA/Kolobok-T2            1   1049     (0) 1217359  
   205   13.1  0.0  4.3  chr17             30068440 30068487 (23392613) + DNA9-3_DR         DNA/MULE-MuDR?        10297  10342  (1037) 1217360 *
   207    6.2  3.1  0.0  chr17             30068460 30068491 (23392609) C Dada-tL_DR        DNA/Dada              (503)   9904    9872 1217361  
   398    5.9 23.3  0.9  chr17             30070244 30070329 (23390771) C EnSpm-N16_DR      DNA/CMC-EnSpm          (46)    156      52 1217362  
  3793    9.4  2.2  2.4  chr17             30070755 30071345 (23389755) C LTR-8_DR          LTR                    (22)    590       1 1217363  
   216   16.8  0.0  9.5  chr17             30072196 30072241 (23388859) + BEL-48_DRe-I      LTR/Pao                3168   3209  (2783) 1217364 *
   304   19.3  0.0  0.0  chr17             30072207 30072263 (23388837) + Kolobok-N13_DR    DNA                     191    247   (212) 1217365  
  1041   13.7  2.0  1.0  chr17             30072438 30072636 (23388464) C EnSpm-N49B_DR     DNA/CMC-EnSpm           (0)   2550    2350 1217366 *
  1402   12.9 22.4  6.3  chr17             30072631 30073125 (23387975) + EnSpm-N49_DR      DNA/CMC-EnSpm          2834   3403   (367) 1217367  
   292   14.3  4.2  1.4  chr17             30073125 30073195 (23387905) C EnSpm-N49B_DR     DNA/CMC-EnSpm        (2404)    146      74 1217368 *
   252    5.9  0.0  0.0  chr17             30073408 30073441 (23387659) + Kolobok-N13_DR    DNA                     252    285   (174) 1217369  
   231   22.8  3.5  0.0  chr17             30073478 30073534 (23387566) C DNA-X-2_DR        DNA                    (93)    723     665 1217370  
   258   21.7  1.7  0.0  chr17             30073571 30073630 (23387470) + TDR24             DNA                       3     63   (381) 1217371  
   401   23.6  2.2  0.0  chr17             30073642 30073730 (23387370) C EnSpm-N46_DR      DNA/CMC-EnSpm?       (1105)   2635    2545 1217372  
   918   23.3 18.4  3.0  chr17             30073737 30074139 (23386961) C DNA-X-2_DR        DNA                   (352)    464       2 1217370  
   202   10.8 10.6  1.4  chr17             30074187 30074252 (23386848) + EnSpm-N36_DR      DNA/CMC-EnSpm          1325   1396  (1829) 1217373 *
   460   18.9  0.0  5.7  chr17             30074216 30074327 (23386773) + Kolobok-N13_DR    DNA                     354    459     (0) 1217374  
  1383   14.4  2.0  0.0  chr17             30075135 30075384 (23385716) C Merlin-N3_DR      DNA/Merlin              (0)    255       1 1217375  
   461   21.1  2.8  0.6  chr17             30075590 30075610 (23385490) C HAT1_DR           DNA/hAT-Ac           (2623)    669     491 1217376  
  1051    0.0  0.0  0.0  chr17             30075611 30075764 (23385336) + (TCTA)n           Simple_repeat             4    157     (0) 1217377  
   408    8.1  0.0  1.4  chr17             30077075 30077149 (23383951) + L2-56_DR          LINE/L2                1173   1246     (6) 1217378  
   232    7.1  0.0  0.0  chr17             30077115 30077156 (23383944) + EnSpm-N38_DR      DNA/CMC-EnSpm           945    986  (1456) 1217379 *
   290   28.8  0.0  1.4  chr17             30077138 30077150 (23383950) C DNA9-3_DR         DNA/MULE-MuDR?       (5589)   5790    5779 1217380  
  2888   11.1  3.3  0.2  chr17             30077151 30077576 (23383524) + TDR13             DNA                       1    439   (333) 1217381  
   638   25.6  0.6  0.0  chr17             30077638 30077797 (23383303) C HATN8_DR          DNA/Zisupton           (94)    161       1 1217382  
   418   23.4 12.8  3.3  chr17             30077798 30078132 (23382968) C DNAX-16_DR        DNA                    (57)    366       1 1217383  
   210    0.0  0.0  0.0  chr17             30078461 30078485 (23382615) C L1-28_DR          LINE/L1              (1501)    463     439 1217384  
   280   19.4  9.0  0.0  chr17             30079011 30079077 (23382023) C DNAX-15_DR        DNA                     (2)    765     693 1217385 *
  1088   19.2  2.2  2.2  chr17             30079068 30079101 (23381999) C DNA2-16_DR        DNA                  (3988)  14063   13835 1217386  
  1434    8.7  2.0  0.0  chr17             30079102 30079296 (23381804) + TDR19C            DNA/hAT-Charlie           1    199   (197) 1217387  
  1715    9.0  4.0  3.0  chr17             30079383 30079680 (23381420) C EnSpm-N15_DR      DNA/CMC-EnSpm         (195)   1292     992 1217388  
  1682    8.3  4.8  1.6  chr17             30079670 30079964 (23381136) C EnSpm-N15_DR      DNA/CMC-EnSpm        (1087)    400      97 1217389 *
   351   16.3 24.5  0.0  chr17             30080020 30080117 (23380983) + MuDR-N2_DR        DNA/MULE-MuDR             5    126   (197) 1217390  
  2842   21.9  7.0 10.6  chr17             30080399 30081695 (23379405) C DNA-2-8_DR        DNA/CMC-EnSpm        (1241)   1255       1 1217391  
   227   17.6  3.8  6.5  chr17             30081706 30081784 (23379316) C DNA-2-8_DR        DNA/CMC-EnSpm        (1922)    574     498 1217392  
   481   25.8  0.0  0.0  chr17             30081833 30081952 (23379148) + DNA-1-11_DR       DNA                     603    722     (2) 1217393  
   314   15.4  9.2  0.0  chr17             30081954 30082018 (23379082) C DNAX-15_DR        DNA                   (692)     75       5 1217394  
   252    8.3  3.4  4.6  chr17             30082714 30082801 (23378299) + hAT-N178B_DR      DNA/hAT-Ac              116    202  (1681) 1217395 *
   469   11.4  0.9  0.0  chr17             30082737 30082850 (23378250) + DNA-6-N2_DR       DNA                    4192   4306   (750) 1217396 *
   474   13.5  0.9  0.0  chr17             30082750 30082875 (23378225) C DNA-6-N2_DR       DNA                   (750)   4306    4192 1217396  
   441   17.4  3.6  0.1  chr17             30082851 30082917 (23378183) C DNA-1-7_DR        DNA/PIF-Harbinger     (546)    891     631 1217397 *
   607   20.2  9.5  5.8  chr17             30083047 30083361 (23377739) C hAT-N122_DR       DNA/hAT-Ac              (0)    577     252 1217398  
  3736   13.4 12.8  0.8  chr17             30083652 30084330 (23376770) + TDR13             DNA                      11    770     (2) 1217399  
   332   10.5  3.5 12.5  chr17             30084342 30084428 (23376672) C hAT-N122_DR       DNA/hAT-Ac            (471)    106      27 1217398  
   343   15.7  0.9 11.5  chr17             30084493 30084510 (23376590) C hAT5-N2_DR        DNA/hAT-hAT5         (1674)    911     905 1217400  
  2997    7.9  8.2  4.2  chr17             30084511 30085037 (23376063) + Mariner-N38_DR    DNA/TcMar-Tc1             1    547     (0) 1217401  
   449   24.8  4.3  9.9  chr17             30086551 30086805 (23374295) C Mariner-N16_DR    DNA/TcMar-Tc1         (115)    485     244 1217402  
   375   29.0  6.9  3.1  chr17             30086905 30086926 (23374174) + hAT-N22B_DR       DNA/hAT-Ac              776    995   (379) 1217403  
  1667    2.1  0.0  0.0  chr17             30086927 30087116 (23373984) C TDR3              DNA/hAT-Charlie         (3)    190       1 1217404  
   617   27.2  1.4  5.8  chr17             30087117 30087155 (23373945) C CryptonV-N5_DR    DNA/Crypton-V       (11976)  12561   12532 1217405  
   207   18.8  0.0  4.2  chr17             30087415 30087464 (23373636) + TDR1              DNA/TcMar-Tc1           791    838   (398) 1217406  
  1292   17.4  1.7  5.3  chr17             30088269 30088560 (23372540) C hAT-N47B_DR       DNA/hAT-Tip100        (176)    812     531 1217407 *
  1728   11.4 15.2  1.6  chr17             30088304 30088625 (23372475) C SINE2-4_DR        SINE/tRNA-V-RTE         (6)    365       1 1217408  
   342   19.2  2.7  0.0  chr17             30088565 30088637 (23372463) C DNA8-9_DR         DNA/hAT-Ac            (579)    872     798 1217409 *
   293   23.3  3.3  4.9  chr17             30088638 30088676 (23372424) C DNA2-7_DR         DNA                  (5189)   4457    4371 1217410  
   366   12.7  0.0  1.0  chr17             30088714 30088729 (23372371) + (AATAG)n          Simple_repeat             4    102     (0) 1217411  
   366    6.0  0.0  0.0  chr17             30088730 30088813 (23372287) + Polinton-1N1_DR   DNA/Maverick          14744  14827   (642) 1217412  
   380   20.7 10.9  1.2  chr17             30088841 30088987 (23372113) + HATN1_DR          DNA/hAT                  26    186   (241) 1217413  
 11230    7.3  3.0  1.9  chr17             30089000 30090638 (23370462) C Harbinger-1N1_DR  DNA/PIF-Harbinger       (0)   1657       1 1217414  
   719   16.0  1.2  2.4  chr17             30090644 30090810 (23370290) + Zisupton-6_DR     DNA/Zisupton           2833   2997 (19119) 1217415  
   696   16.4  0.5  5.6  chr17             30090811 30090827 (23370273) + HATN1_DR          DNA/hAT                 197    371    (56) 1217416  
   676   16.8  0.0 14.3  chr17             30091060 30091267 (23369833) C Mariner-10_DR     DNA/TcMar-Tc1           (0)   1597    1416 1217417  
   204   13.3  0.0  9.4  chr17             30091268 30091325 (23369775) + Mariner-10_DR     DNA/TcMar-Tc1          1545   1597     (0) 1217418  
  1618    9.6 12.8  2.5  chr17             30091371 30091751 (23369349) C HATN7_DR          DNA/hAT                 (1)    594       1 1217419  
   303   22.4  0.0  0.0  chr17             30094353 30094419 (23366681) C Mariner-7_DR      DNA/TcMar-Tc1         (515)   1072    1006 1217420  
   264   16.4 10.0  4.0  chr17             30094431 30094500 (23366600) C Mariner-7_DR      DNA/TcMar-Tc1         (694)    893     820 1217420  
  4519   10.0  4.2  1.1  chr17             30094521 30095296 (23365804) + DNA-X-3_DR        DNA                       1    800   (674) 1217421  
  1114    9.6  8.4  0.0  chr17             30095292 30095458 (23365642) + DNA-X-3_DR        DNA                    1101   1281   (193) 1217422 *
   245    6.1  0.0  0.0  chr17             30095439 30095471 (23365629) + DNA-X-3_DR        DNA                    1442   1474     (0) 1217423 *
   337   16.1  0.0  1.6  chr17             30095472 30095532 (23365568) C Zisupton-2_DR     DNA/Zisupton         (3804)   1250    1191 1217424  
  3609   13.4  2.0  1.2  chr17             30095638 30096223 (23364877) + Mariner-5_DR      DNA/TcMar-Tc1             8    598  (1045) 1217425  
  3592   13.3  4.3  5.1  chr17             30096224 30096873 (23364227) + Harbinger3N_DR    DNA/PIF-Harbinger         1    645   (499) 1217426  
  1913   11.0  4.3  0.6  chr17             30096689 30096989 (23364111) C hAT-N46_DR        DNA/hAT-Tip100        (403)    401      90 1217427 *
   319    9.4  0.0  2.7  chr17             30096978 30097038 (23364062) + Harbinger3_DR     DNA/PIF-Harbinger      3119   3166   (433) 1217428 *
   726   22.6  3.3  3.7  chr17             30097030 30097273 (23363827) + MuDR-2_DR         DNA/MULE-MuDR         18799  19041  (4892) 1217429 *
  2625   10.2  0.6  0.6  chr17             30097089 30097454 (23363646) C SINE2-4_DR        SINE/tRNA-V-RTE         (0)    371       6 1217430  
  2305   14.2  0.2  6.2  chr17             30097090 30097501 (23363599) C DNA8-17_DR        DNA/hAT-Tip100        (145)   1668    1280 1217431 *
   367   19.4  0.0  0.0  chr17             30097706 30097777 (23363323) C hAT-N160B_DR      DNA/hAT-Ac           (1459)     72       1 1217432  
   550   24.1  6.2  0.7  chr17             30097780 30097925 (23363175) C Mariner-7_DR      DNA/TcMar-Tc1        (1082)    505     352 1217420  
   293   24.1  2.8  4.7  chr17             30098714 30098822 (23362278) + DNA8-10_DR        DNA/hAT-Ac             1548   1654  (2364) 1217433 *
   369   18.3  4.3  0.0  chr17             30098734 30098826 (23362274) + Merlin-1_DR       DNA/Merlin             1032   1128  (9399) 1217434 *
  3391   10.0  3.4  4.1  chr17             30098763 30098850 (23362250) C Merlin-1_DR       DNA/Merlin           (8291)   2236    1628 1217435  
  3578    5.9  3.4  0.6  chr17             30098851 30099375 (23361725) + Mariner-N38_DR    DNA/TcMar-Tc1             8    547     (0) 1217436  
   223   18.6  1.0 17.9  chr17             30099297 30099326 (23361774) + Dada-tL_DR        DNA/Dada               2291   2355  (8052) 1217437 *
   346   10.2  0.0  3.4  chr17             30099327 30099387 (23361713) C Zisupton-6_DR     DNA/Zisupton        (13126)   8990    8932 1217438  
   260   12.2  0.0  0.0  chr17             30099376 30099416 (23361684) + EnSpm-N13_DR      DNA/CMC-EnSpm          5126   5166 (16983) 1217439 *
  1432   16.2  9.4  4.2  chr17             30099417 30099757 (23361343) + Harbinger-4N1B_DR DNA/PIF-Harbinger       751   1108    (55) 1217440  
  1124   11.4  2.1  0.5  chr17             30101050 30101243 (23359857) + DNA11TA1B_DR      DNA/CMC-EnSpm             1    197     (6) 1217441  
   375   12.6  0.0  0.0  chr17             30101309 30101395 (23359705) + (TGAA)n           Simple_repeat             3     89     (0) 1217442  
   244   14.5  0.0  1.4  chr17             30101346 30101415 (23359685) + Mariner-N5_DR     DNA/TcMar              2146   2214  (6755) 1217443 *
   235   17.9 25.0  0.7  chr17             30101384 30101507 (23359593) C Crypton-N1_DR     DNA/Crypton-A         (156)    328     175 1217444 *
   434    9.9  1.5  8.9  chr17             30101457 30101589 (23359511) C EnSpm-N1_DR       DNA/CMC-EnSpm         (395)   2135    2012 1217445 *
   479   10.7  0.9  1.8  chr17             30101487 30101501 (23359599) C Helitron-N2_DR    RC/Helitron           (871)   1592    1484 1217446  
   485    3.2  3.2  0.0  chr17             30101502 30101596 (23359504) + Mariner-N5C_DR    DNA/TcMar              2204   2301  (5620) 1217447  
   467    5.1  0.0  0.0  chr17             30101514 30101600 (23359500) + ERV1-7_DR-I       LTR/ERV1               1708   1794  (4909) 1217448 *
  3979   10.2  0.8  0.3  chr17             30101601 30102211 (23358889) + DNA4-1B_DR        DNA/Sola-2                1    614     (0) 1217449  
   399   16.8  0.0  3.2  chr17             30101612 30101642 (23359458) + Zisupton-6_DR     DNA/Zisupton           1228   1352 (20764) 1217450 *
   467   13.7  1.7  2.5  chr17             30102173 30102292 (23358808) + DNA8-26_DR        DNA                    1373   1491  (3039) 1217451 *
   472   10.7  1.0  0.0  chr17             30102193 30102295 (23358805) C Dada-U6_DR        DNA/Dada             (8060)    903     800 1217452 *
   541    9.2  0.0  0.9  chr17             30102206 30102315 (23358785) + Helitron-2_DR     RC/Helitron           11759  11867 (15545) 1217453  
   496   19.0  4.6 15.8  chr17             30102280 30102454 (23358646) C Crypton-N1_DR     DNA/Crypton-A         (324)    160       3 1217444 *
   418   17.1  2.4  3.2  chr17             30102293 30102333 (23358767) + DNA7-N1_DR        DNA/Zisupton           9217   9337  (1080) 1217454 *
   224   17.8  3.9 12.7  chr17             30102590 30102666 (23358434) C LINEX-1_DR        Retroposon            (387)    418     348 1217455  
   479   32.1  8.7  1.2  chr17             30103153 30103416 (23357684) + TDR8              DNA/PIF-Harbinger         1    267  (4060) 1217456  
   393   29.6  9.5  1.9  chr17             30103461 30103608 (23357492) + Harbinger-2_DR    DNA/PIF-Harbinger      4163   4321     (6) 1217457  
   203   17.6  7.7  1.8  chr17             30103956 30104007 (23357093) + Tx1-36_DR         LINE/L1-Tx1             490    544  (1040) 1217458  
  2817   12.9  4.0  2.6  chr17             30104581 30105081 (23356019) + DNA-X-4_DR        DNA                       1    508   (737) 1217459  
   627   14.2 12.5  1.3  chr17             30105075 30105210 (23355890) + DNA-X-4_DR        DNA                     722    872   (373) 1217460 *
  1709   14.0 15.1  3.2  chr17             30105275 30105606 (23355494) C SINE3-1           SINE/5S-Deu-L2          (4)    586     217 1217461  
   218   18.2  0.0  2.7  chr17             30105573 30105685 (23355415) + EnSpm-N31_DR      DNA/CMC-EnSpm?          590    699   (390) 1217462 *
   404    7.8  5.2  0.0  chr17             30105594 30105708 (23355392) C EnSpm-N11_DR      DNA/CMC-EnSpm        (4755)    598     478 1217463 *
   469    2.6  0.9  0.0  chr17             30105617 30105729 (23355371) C DNA-2-32_DR       DNA/CMC-EnSpm?       (3148)   5634    5521 1217464  
   424    7.3  4.3  2.1  chr17             30105624 30105634 (23355466) C DNA6-6_DR         DNA                  (3409)   7872    7811 1217465 *
   609    7.8  0.0  1.1  chr17             30105635 30105725 (23355375) C Helitron-N2_DR    RC/Helitron           (906)   1557    1468 1217466  
   259    4.4  0.0 29.1  chr17             30105647 30105780 (23355320) + DNA-N38_DR        DNA                     102    209   (414) 1217467 *
   445    5.1  3.4  0.0  chr17             30105726 30105751 (23355349) + EnSpm-N2_DR       DNA/CMC-EnSpm          2951   3071   (944) 1217468  
   424    7.3  4.3  2.1  chr17             30105752 30105762 (23355338) C DNA6-6_DR         DNA                  (3409)   7810    7731 1217465  
   680   21.9  7.3  2.5  chr17             30106402 30106635 (23354465) C hAT-N133_DR       DNA/hAT-Ac            (259)    364     120 1217469  
  1282   16.6 22.0  3.3  chr17             30106692 30106735 (23354365) + EnSpm-N10_DR      DNA/CMC-EnSpm          3346   3742  (5565) 1217470  
  2092    7.8  0.0  3.9  chr17             30106736 30107027 (23354073) + SINE2-5_DR        SINE/tRNA-V-RTE           1    281     (1) 1217471  
   698   20.4  9.1  0.5  chr17             30106888 30107074 (23354026) + ZFERV-2N2-I_DR    LTR/ERV1               5755   5957  (1490) 1217472 *
  2957    7.3  6.3  0.0  chr17             30107542 30107954 (23353146) + DNA15TA1_DR       DNA/CMC-EnSpm             1    439     (3) 1217473  
   204   18.3 14.8  1.4  chr17             30108741 30108801 (23352299) + EnSpm-9_DR        DNA/CMC-EnSpm           975   1043  (7577) 1217474 *
   239   17.5  5.3  0.0  chr17             30108755 30108811 (23352289) + hAT-N185_DR       DNA/hAT?                377    436   (524) 1217475  
  4762    9.4  4.2  0.4  chr17             30109867 30110560 (23350540) C TDR2              DNA/TcMar-Tc1           (0)    937     218 1217476  
  2929    5.9  2.7  0.5  chr17             30110568 30110941 (23350159) + SINE3-1           SINE/5S-Deu-L2          102    483   (107) 1217477  
   215   25.9  1.9  0.0  chr17             30111065 30111118 (23349982) + ENSPM-2N_DR       DNA/CMC-EnSpm            51    105  (1433) 1217478  
   250   22.0  0.0  0.0  chr17             30111326 30111375 (23349725) + SINE2-1_DR        SINE/tRNA                48     97   (101) 1217479  
   201   17.1  0.0  0.0  chr17             30111889 30111923 (23349177) + Gypsy95-I_DR      LTR/Gypsy              2505   2539  (1764) 1217480  
   210   20.2  7.2  3.0  chr17             30112689 30112704 (23348396) C Gypsy120-LTR_DR   LTR/Gypsy             (890)    146      46 1217481  
   325   12.7  2.5  2.5  chr17             30112705 30112717 (23348383) + hAT-N48B_DR       DNA/hAT-Ac             1564   1644   (496) 1217482  
   330    6.1  1.5  3.0  chr17             30112718 30112785 (23348315) + DNA6-6_DR         DNA                    9916   9982  (1299) 1217483  
   319   11.6  1.1  3.7  chr17             30112786 30112805 (23348295) C EnSpm-N14_DR      DNA/CMC-EnSpm         (959)   3616    3555 1217484  
   204   10.5  7.7  2.4  chr17             30113062 30113100 (23348000) C Copia-11C_DR-LTR  LTR/Gypsy?             (25)    411     371 1217485  
  1791    6.3  1.5  1.9  chr17             30113348 30113605 (23347495) C L2-50_DR          LINE/L2                 (8)   1418    1162 1217486  
   847   14.5  9.5  0.0  chr17             30113606 30113784 (23347316) C Merlin-N3_DR      DNA/Merlin              (0)    255      60 1217487  
  6792   10.3  9.9  2.3  chr17             30114654 30115821 (23345279) C TDR22             DNA                     (0)   1255       1 1217488  
   291   25.6  0.0  3.3  chr17             30115931 30116023 (23345077) + CryptonV-1_DR     DNA/Crypton-V         14516  14605  (3268) 1217489  
   213   32.2  0.0  3.5  chr17             30116024 30116049 (23345051) C DNA8-20_DR        DNA/hAT              (7980)  12808   12694 1217490  
   997    9.9  0.6  7.4  chr17             30116724 30116897 (23344203) + Merlin-1_DR       DNA/Merlin             4311   4473  (6054) 1217491 *
  1103    5.8  0.7  0.0  chr17             30116763 30116901 (23344199) C SINE2-3_DR        SINE/tRNA-V-RTE         (0)    368     229 1217492  
   819   15.3  0.6  5.9  chr17             30116902 30116919 (23344181) C Penelope-1_DR     LINE/Penelope         (580)   3863    3715 1217493 *
  2023    6.4 11.2  2.9  chr17             30116912 30117267 (23343833) C Mariner-N38_DR    DNA/TcMar-Tc1         (161)    386       2 1217494  
   247   12.1  4.0 12.9  chr17             30117205 30117280 (23343820) C DNAX-25B_DR       DNA/Zisupton         (2291)   1247    1178 1217495 *
   967   13.9  3.0  0.0  chr17             30117342 30117506 (23343594) C HE1_DR1           SINE/tRNA-V-RTE        (23)    379     210 1217496  
   861   25.1  6.0 16.0  chr17             30117345 30117577 (23343523) C DNA8-23_DR        DNA                  (1705)   5034    4708 1217497 *
   970   15.2  2.8  2.8  chr17             30117578 30117794 (23343306) + hAT-N130_DR       DNA/hAT-Ac              204    420     (1) 1217498  
   861   25.1  6.0 16.0  chr17             30117795 30117960 (23343140) C DNA8-23_DR        DNA                  (1705)   4707    4472 1217497 *
   865   15.0 23.2  0.4  chr17             30117797 30117990 (23343110) C DIRS-1E-LTR_DR    LTR/Ngaro             (267)    423     186 1217499 *
   889   12.3 24.0  0.0  chr17             30117802 30117972 (23343128) C HE1_DR1           SINE/tRNA-V-RTE       (190)    212       1 1217500  
   712   23.1 16.7  0.8  chr17             30117973 30118026 (23343074) C DNA8-10_DR        DNA/hAT-Ac           (1938)   2078    1818 1217501  
  1964   19.4  4.9 30.3  chr17             30118158 30119117 (23341983) C DNA25TWA2_DR      DNA                     (0)    802      30 1217502  
   349   11.9 21.4  0.0  chr17             30119121 30119204 (23341896) + hAT-N122_DR       DNA/hAT-Ac               15    116   (461) 1217503  
  5182    8.4 10.2  0.2  chr17             30119270 30120052 (23341048) C HarbingerN5_DR    DNA/PIF-Harbinger       (0)    861       1 1217504  
  1874   18.6  4.3  2.1  chr17             30121166 30121212 (23339888) C EnSpm-N10_DR      DNA/CMC-EnSpm        (5565)   3743    3564 1217505  
  2108   13.8  4.8  1.1  chr17             30121213 30121565 (23339535) C SINE2-4_DR        SINE/tRNA-V-RTE         (0)    371       6 1217506  
  1874   18.6  4.3  2.1  chr17             30121566 30121623 (23339477) C EnSpm-N10_DR      DNA/CMC-EnSpm        (5565)   3563    3330 1217505  
   231   26.2  0.8  8.9  chr17             30121573 30121594 (23339506) + TE-X-13_DR        Unknown                1192   1315  (1110) 1217507 *
   237   26.3 10.7  1.6  chr17             30121595 30121619 (23339481) C Dada-U1A_DR       DNA/Dada             (5128)   5851    5730 1217508  
   363   20.9  0.0  1.2  chr17             30121620 30121706 (23339394) C EnSpm-N10_DR      DNA/CMC-EnSpm        (7495)   1813    1728 1217509  
   387   12.3  3.1  0.0  chr17             30121707 30121771 (23339329) C hAT-N172_DR       DNA/hAT-Charlie         (0)    581     515 1217510  
   214   21.4  2.1  5.5  chr17             30121744 30121837 (23339263) C hAT-N202_DR       DNA/hAT-Tip100       (1326)    559     469 1217511 *
   511   17.8 13.9  1.6  chr17             30121775 30121793 (23339307) C Dada-U1A_DR       DNA/Dada             (7085)   3894    3856 1217512  
  1592   15.9  8.8 10.4  chr17             30121794 30122348 (23338752) + Mariner-N38_DR    DNA/TcMar-Tc1             1    547     (0) 1217513  
   264   18.6  0.0  1.7  chr17             30122298 30122357 (23338743) + MuDR-2_DR         DNA/MULE-MuDR         18067  18125  (5808) 1217514 *
   985   14.8 10.2  3.0  chr17             30122347 30122562 (23338538) C hAT-N172_DR       DNA/hAT-Charlie       (350)    231       1 1217510  
   463   13.5  0.0  1.8  chr17             30123164 30123276 (23337824) C EnSpm-7_DR        DNA/CMC-EnSpm        (3831)   7203    7093 1217515  
   365    6.7  0.0  5.6  chr17             30123193 30123287 (23337813) + Helitron-2_DR     RC/Helitron            6020   6109 (21303) 1217516 *
   497   14.3  7.7  0.0  chr17             30123855 30123945 (23337155) C TDR13D            DNA                    (39)    723     626 1217517  
   426   17.1  7.5  0.9  chr17             30123946 30123957 (23337143) C SAT-18_DR         Satellite            (1404)   2058    1949 1217518 *
  5134   10.5  5.5  2.3  chr17             30123947 30124801 (23336299) + TDR22             DNA                       1    882   (373) 1217519  
   587    9.7 10.8  0.0  chr17             30124835 30124927 (23336173) + TDR22             DNA                    1153   1255     (0) 1217520  
   919   21.1  2.9  1.4  chr17             30124929 30125135 (23335965) C TDR13D            DNA                   (138)    624     415 1217517  
  2164   13.5  0.6  1.5  chr17             30125169 30125513 (23335587) + TDR17B            DNA/Sola-1              430    771   (775) 1217521  
  1765   20.0  0.3  4.5  chr17             30125514 30125559 (23335541) C EnSpm-6N1_DR      DNA/CMC-EnSpm        (2850)   6385    6011 1217522  
  1088   19.2  6.1  0.0  chr17             30125526 30125754 (23335346) C TDR13D            DNA                   (519)    243       1 1217517 *
  3158   16.0 14.2  1.3  chr17             30125948 30126632 (23334468) C TDR13             DNA                     (0)    772       1 1217523  
   214   20.5  0.0  2.3  chr17             30127851 30127895 (23333205) C L1-134_DR         LINE/L1              (3916)    337     294 1217524  
   461   20.4  8.2 17.3  chr17             30128295 30128708 (23332392) C ENSPM-6_DR        DNA/CMC-EnSpm       (29827)   2789    2408 1217525 *
  1480   14.1 16.0  1.7  chr17             30128347 30128708 (23332392) + Mariner-N38_DR    DNA/TcMar-Tc1             1    413   (134) 1217526  
  1197   17.1 21.5  1.8  chr17             30128709 30128769 (23332331) C Merlin-1_DR       DNA/Merlin           (8352)   2174    1670 1217527  
   359   11.1  0.0  3.7  chr17             30128768 30128851 (23332249) C hAT-25_DR         DNA/hAT-Charlie        (75)   2325    2245 1217528 *
   319   12.2  3.1  6.5  chr17             30128769 30128864 (23332236) C EnSpm-N36B_DR     DNA/CMC-EnSpm         (280)   3136    3044 1217529 *
  1183   16.6 24.8  1.5  chr17             30128770 30128821 (23332279) + Helitron-N3B_DR   RC/Helitron            1862   2446  (4158) 1217530  
  6100   11.7  9.8  0.5  chr17             30129348 30130486 (23330614) + DNA2-3_DR         DNA/Merlin                1   1244     (1) 1217531  
   379   22.2  1.3  7.8  chr17             30130487 30130523 (23330577) + EnSpm-N14_DR      DNA/CMC-EnSpm          2887   2914  (1666) 1217532  
   201   14.8  3.7  0.0  chr17             30130584 30130637 (23330463) + EnSpm-6N1_DR      DNA/CMC-EnSpm          6374   6429  (2807) 1217533 *
   211   10.8  0.0  0.0  chr17             30130604 30130640 (23330460) C DNA9-N1_DR        DNA/MULE-NOF         (2682)   2334    2298 1217534  
   349    0.0  2.3  1.1  chr17             30131250 30131421 (23329679) + (TAAAA)n          Simple_repeat             1    174     (0) 1217535  
   345   23.1  2.2  0.0  chr17             30133123 30133213 (23327887) + EnSpm-11_DR       DNA/CMC-EnSpm          6905   6997  (2006) 1217536 *
   944    8.5  7.8  0.6  chr17             30133136 30133301 (23327799) C L2-1B_DR          LINE/L2                 (3)   1005     828 1217537  
   240    2.3  8.5  8.5  chr17             30133383 30133429 (23327671) + L2-1B_DR          LINE/L2                 891    937    (71) 1217538  
   280   23.9  7.6 12.3  chr17             30133441 30133702 (23327398) + EnSpm-N13_DR      DNA/CMC-EnSpm         16876  17126  (5023) 1217539 *
   328   16.5 11.8  0.0  chr17             30133700 30133784 (23327316) + EnSpm-N13_DR      DNA/CMC-EnSpm         18120  18214  (3935) 1217540  
  1288    7.5  0.5  3.2  chr17             30133806 30133999 (23327101) + DNA11TA1_DR       DNA/CMC-EnSpm            15    203     (0) 1217541  
   865   15.2 23.0  1.0  chr17             30134347 30134598 (23326502) + TDR16             DNA/Merlin                1    307     (6) 1217542  
  1095    9.0  4.7  1.1  chr17             30134764 30134932 (23326168) C hAT-N167B_DR      DNA/hAT-Charlie       (177)   1396    1222 1217543  
  6568   11.7  7.6  1.3  chr17             30135632 30136779 (23324321) + HATN2_DR          DNA/hAT                   1   1219     (0) 1217544  
  2441    9.9  3.1  1.8  chr17             30137399 30137779 (23323321) C HE1_DR1           SINE/tRNA-V-RTE        (16)    386       1 1217545  
  1983   17.1  2.8  5.0  chr17             30137780 30137828 (23323272) C EnSpm-N17_DR      DNA/TcMar            (2182)   3011    2972 1217546  
   383   11.3  0.0  0.0  chr17             30138412 30138482 (23322618) + Gypsy82-LTR_Dr    LTR/Gypsy               649    719   (626) 1217547  
   357   12.5  0.0  0.0  chr17             30138426 30138497 (23322603) C EnSpm-N14_DR      DNA/CMC-EnSpm         (952)   3628    3557 1217548 *
   204   21.3  3.1  4.8  chr17             30138472 30138535 (23322565) + DNA-2-14_DR       DNA/CMC-EnSpm          2218   2280   (470) 1217549 *
   523   14.9  0.0  0.0  chr17             30138935 30139028 (23322072) C DNA-X-3_DR        DNA                  (1334)    140      47 1217550 *
   765   19.5 12.5  7.4  chr17             30139007 30139327 (23321773) + Harbinger-4_DR    DNA/PIF-Harbinger        98    433  (2912) 1217551 *
  5563   10.7  6.2  3.6  chr17             30139049 30140038 (23321062) C Harbinger-4N1B_DR DNA/PIF-Harbinger     (149)   1014       1 1217552  
   230   13.2  2.6  0.0  chr17             30140044 30140081 (23321019) + TDR13E            DNA                     642    680     (0) 1217553  
   242   28.2 10.7  1.7  chr17             30140139 30140297 (23320803) C Kolobok-N10_DR    DNA/Kolobok           (470)    173       1 1217554  
   768   16.0  4.5  0.6  chr17             30141322 30141478 (23319622) C ANGEL             DNA/Kolobok            (67)    242      80 1217555  
   224   17.7 10.4 11.4  chr17             30141388 30141502 (23319598) + DNA8-20_DR        DNA/hAT                8773   8886 (11902) 1217556 *
   741   22.9 23.2  1.7  chr17             30141637 30141674 (23319426) C EnSpm-N11_DR      DNA/CMC-EnSpm        (1687)   3666    3377 1217557  
  1121   12.3 34.9  0.0  chr17             30141675 30141926 (23319174) C TDR17B            DNA/Sola-1            (802)    744     405 1217558  
   988   17.9 26.4  0.5  chr17             30141678 30141969 (23319131) + CryptonV-N4_DR    DNA/Crypton-V          8919   9285  (4208) 1217559 *
   496   21.2 18.0  2.1  chr17             30141767 30142016 (23319084) + hAT-N29_DR        DNA/hAT-Tip100         1156   1444   (136) 1217560 *
  4086   14.5  6.8  0.1  chr17             30142389 30143094 (23318006) + TDR13             DNA                      20    772     (0) 1217561  
   647   18.2  9.3  1.1  chr17             30144598 30144612 (23316488) + DNAX-23_DR        DNA                   10211  10312  (1489) 1217562  
   722   19.6  1.4  0.0  chr17             30144613 30144626 (23316474) + IS3EU-4_DR        DNA/IS3EU              9111   9247  (5779) 1217563  
   808   11.6  4.1  0.0  chr17             30144627 30144747 (23316353) + SINE2-5_DR        SINE/tRNA-V-RTE         156    281     (1) 1217564  
   626   21.1  4.5  1.9  chr17             30144629 30144783 (23316317) C Mariner-N2_DR     DNA/TcMar            (2526)   1440    1282 1217565 *
  6381    7.9  8.6  2.8  chr17             30144978 30145970 (23315130) C LOOPERN3B_DR      DNA/Kolobok-T2          (0)   1049       1 1217566  
   250   25.0  0.0  0.0  chr17             30146534 30146589 (23314511) + hAT-N103_DR       DNA/hAT-Charlie          27     82   (605) 1217567  
   377   18.7  3.3 15.4  chr17             30146652 30146803 (23314297) + TE-X-26_DR        Unknown                   1    136   (446) 1217568  
   277   27.8  7.9 12.8  chr17             30147166 30147837 (23313263) + EnSpm-N46_DR      DNA/CMC-EnSpm?           39    495  (3245) 1217569  
   274   30.0 11.3  8.7  chr17             30147541 30147876 (23313224) C EnSpm-N46_DR      DNA/CMC-EnSpm?       (3335)    405      62 1217570 *
  2084   10.7  2.6  0.7  chr17             30149818 30150119 (23310981) C SINE2-4_DR        SINE/tRNA-V-RTE        (59)    312       5 1217571  
  1105   19.2  5.2 17.4  chr17             30150120 30150182 (23310918) C DNA8-10_DR        DNA/hAT-Ac           (1884)   2134    1808 1217572  
  6096   10.5  6.3  2.5  chr17             30150401 30151476 (23309624) C ERV1-8_DR-LTR     LTR/ERV1                (0)   1125      10 1217573  
   882   11.1  3.0  6.9  chr17             30152424 30152588 (23308512) C LINEX-1_DR        Retroposon              (2)    803     645 1217574 *
  1273   13.4  3.3  5.9  chr17             30152564 30152589 (23308511) C CryptonV-N4_DR    DNA/Crypton-V        (5596)   7897    7878 1217575  
  2748    8.4  0.0  1.4  chr17             30152590 30152961 (23308139) + SINE2-3_DR        SINE/tRNA-V-RTE           1    367     (1) 1217576  
  1130    7.4  2.4  1.8  chr17             30152823 30152987 (23308113) C hAT-N167B_DR      DNA/hAT-Charlie       (192)   1381    1216 1217577 *
   371   18.2 11.0  2.3  chr17             30153147 30153188 (23307912) + DIRS-15_DR        LTR/Ngaro              6705   6832   (237) 1217578  
   417   10.7  6.6  1.2  chr17             30153189 30153264 (23307836) + HE2_DR            SINE/tRNA-V-RTE          73    152   (211) 1217579 *
   464    8.3  0.0  4.2  chr17             30153197 30153285 (23307815) C EnSpm-15_DR       DNA/CMC-EnSpm        (2173)   9281    9215 1217580  
   236   22.1  9.9  6.4  chr17             30153297 30153417 (23307683) C MOSAT_DR          Satellite            (1012)   1075     951 1217581  
  4417   11.2  1.2 11.0  chr17             30154285 30155171 (23305929) + TC1DR2            DNA/TcMar-Tc1            68    876     (0) 1217582  
   389   10.7  0.0  0.0  chr17             30156336 30156391 (23304709) + EnSpm-N27B_DR     DNA/CMC-EnSpm           117    172     (1) 1217583  
   817   14.7  0.0  0.7  chr17             30156523 30156673 (23304427) C DNA-2-11_DR       DNA                    (35)    954     805 1217584  
   854    9.6  0.0  0.0  chr17             30156680 30156804 (23304296) C DNA15TA1_DR       DNA/TcMar-Tc1           (0)    442     318 1217585 *
  4989    2.7  0.7  0.0  chr17             30156792 30157378 (23303722) + DIRS-9C_DR        LTR/Ngaro              6794   7384     (0) 1217586  
  2047    7.4  1.0  1.3  chr17             30157379 30157678 (23303422) C DNA15TA1_DR       DNA/TcMar-Tc1         (142)    300       2 1217585  
  3571   12.6 10.6  1.6  chr17             30157680 30158366 (23302734) C DNA-2-11_DR       DNA                   (201)    788      41 1217584  
  1463   24.6  3.0  2.8  chr17             30159068 30159497 (23301603) C DNA6-6_DR         DNA                  (4020)   7261    6831 1217587 *
  2220   15.0  4.4  0.0  chr17             30159145 30159504 (23301596) + HE1_DR1           SINE/tRNA-V-RTE           7    382    (20) 1217588  
   623   23.3  8.4  1.0  chr17             30159343 30159533 (23301567) + ZFERV-2N2-I_DR    LTR/ERV1               5739   5943  (1504) 1217589 *
   609   26.2  4.3  0.0  chr17             30159626 30159789 (23301311) + HarbingerN6B_DR   DNA/PIF-Harbinger       151    321   (401) 1217590  
   632   15.9  2.9  4.7  chr17             30159797 30159968 (23301132) C DNA11TA1_DR       DNA/CMC-EnSpm          (27)    176       8 1217591  
   379   26.0 14.7  0.0  chr17             30159989 30160165 (23300935) + HarbingerN6B_DR   DNA/PIF-Harbinger       338    540   (182) 1217592  
   217    2.6  0.0  0.0  chr17             30161072 30161147 (23299953) + (TTTG)n           Simple_repeat             3     78     (0) 1217593  
  1098    6.8  0.6  0.4  chr17             30162083 30162246 (23298854) C Mariner-N8_DR     DNA/TcMar              (95)    166       1 1217594  
   502   12.4 16.7  0.8  chr17             30162247 30162358 (23298742) C DNA8-19_DR        DNA/Merlin            (152)    154      25 1217595  
  1688    2.1  0.0  0.0  chr17             30162359 30162551 (23298549) C TDR3              DNA/hAT-Charlie         (0)    193       1 1217596  
   236   11.8  0.0  0.0  chr17             30162552 30162583 (23298517) C DNA8-19_DR        DNA/Merlin            (274)     32       1 1217597 *
   412   33.7  0.5  2.3  chr17             30162552 30162571 (23298529) C EnSpm-N40_DR      DNA/CMC-EnSpm        (1990)   3364    3190 1217598  
   206   11.4  0.0  0.0  chr17             30162669 30162703 (23298397) C ASAT_CY           Satellite              (71)    191     157 1217599  
   203   30.9  0.9  4.6  chr17             30163687 30163746 (23297354) + DNA8-20_DR        DNA/hAT                9793   9848 (10940) 1217600  
  3306   10.3  2.6  0.5  chr17             30163747 30164292 (23296808) + TDR23             DNA                       1    557   (590) 1217601  
  3518   10.1  7.4 14.7  chr17             30164293 30165032 (23296068) C DNA14-5-1_DR      DNA                     (0)    693       1 1217602  
  2972    8.9 18.1  0.0  chr17             30165033 30165524 (23295576) + TDR23             DNA                     551   1131    (16) 1217603  
   425   14.8  3.4  1.1  chr17             30166750 30166838 (23294262) + DNA11TA1_DR       DNA/CMC-EnSpm             1     91   (112) 1217604  
   242   22.6 21.7  1.2  chr17             30166764 30166906 (23294194) C Zisupton-7_DR     DNA/Zisupton         (7206)   9876    9705 1217605 *
   239   17.6  0.0  0.0  chr17             30168470 30168543 (23292557) C hAT-2n1_DR        DNA/hAT-Charlie        (72)   1138    1065 1217606 *
   311   11.8  8.1  1.1  chr17             30168478 30168563 (23292537) C hAT-N48B_DR       DNA/hAT-Ac            (469)   1671    1580 1217607  
   206   22.9  4.7  3.5  chr17             30168495 30168580 (23292520) + IS3EU-1_DR        DNA/IS3EU              1923   2009  (6695) 1217608 *
   897   15.7  2.5  2.5  chr17             30169315 30169516 (23291584) C DNA11TA1B_DR      DNA/CMC-EnSpm           (1)    202       1 1217609  
  1325   17.9 18.3  0.6  chr17             30170370 30170818 (23290282) + Merlin-1_DR       DNA/Merlin             1714   2241  (8286) 1217610  
   344   20.2  2.4  5.5  chr17             30170700 30170731 (23290369) + EnSpm-N36B_DR     DNA/CMC-EnSpm          3075   3147   (269) 1217611 *
   424   15.3  0.0  1.0  chr17             30170732 30170830 (23290270) + Kolobok-3_DR      DNA/Kolobok-T2         2462   2559  (3407) 1217612  
   381   18.2  5.1  9.1  chr17             30170738 30170749 (23290351) + Zisupton-6_DR     DNA/Zisupton           1226   1263 (20853) 1217613 *
   452   16.4  1.9  6.0  chr17             30170750 30170905 (23290195) C DNA-8-29_DR       DNA/hAT-Tip100         (78)    942     793 1217614  
   344   20.2  2.4  5.5  chr17             30170831 30170867 (23290233) + EnSpm-N36B_DR     DNA/CMC-EnSpm          3148   3237   (179) 1217611 *
   381   18.2  5.1  9.1  chr17             30170906 30170954 (23290146) + Zisupton-6_DR     DNA/Zisupton           1264   1434 (20682) 1217613  
  3416   16.6 11.7  5.3  chr17             30170977 30171956 (23289144) C L1-21_DR          LINE/L1                 (0)   6014    4975 1217615  
   206    9.4  0.0  9.3  chr17             30173572 30173618 (23287482) + DNA11TA1B_DR      DNA/CMC-EnSpm            86    128    (75) 1217616  
   284   18.4  9.2  0.0  chr17             30173938 30174046 (23287054) C hAT-N159_DR       DNA/hAT-Ac            (143)   1679    1561 1217617  
   230   25.2  1.8  0.9  chr17             30173947 30174058 (23287042) C Zisupton-7_DR     DNA/Zisupton        (16108)    974     862 1217618 *
   265   18.9  0.0  4.4  chr17             30173989 30174082 (23287018) C CryptonV-N1_DR    DNA/Crypton-V        (4070)   5981    5892 1217619  
   250    6.3  0.0  1.6  chr17             30174267 30174330 (23286770) C hAT-N159_DR       DNA/hAT-Ac            (181)   1641    1579 1217620  
   222    3.5  0.0  1.7  chr17             30174280 30174338 (23286762) C DNA-TA-4_DR       DNA/TcMar            (8317)   1478    1421 1217621 *
   205   18.0  6.8  1.3  chr17             30174710 30174782 (23286318) C TDR16             DNA                     (9)    304     228 1217622  
  1847    7.5  1.6  0.0  chr17             30174901 30175155 (23285945) C DNA15TA1_DR       DNA/CMC-EnSpm         (178)    264       6 1217623  
   233   19.7  6.6  0.0  chr17             30175184 30175244 (23285856) C TDR16             DNA                   (227)     86      22 1217622 *
   289   13.8  0.8 14.0  chr17             30175213 30175408 (23285692) + ERV1-N7-I_DR      LTR/ERV1               5331   5405  (3163) 1217624 *
  1202    6.0  1.8 21.6  chr17             30175244 30175581 (23285519) C L2-53_DR          LINE/L2                 (0)   1430    1167 1217625  
   236   13.2  0.0  0.0  chr17             30176861 30176898 (23284202) C Helitron-N2_DR    RC/Helitron           (980)   1483    1446 1217626 *
  3798    5.8  3.2  0.6  chr17             30176870 30177402 (23283698) + Mariner-N38_DR    DNA/TcMar-Tc1             1    547     (0) 1217627  
   279   15.5  0.0 22.7  chr17             30177325 30177416 (23283684) + hAT-N164_DR       DNA/hAT-Tip100         1293   1367   (673) 1217628 *
   301   22.0  1.2  2.4  chr17             30177897 30177980 (23283120) + EnSpm-11_DR       DNA/CMC-EnSpm          6901   6983  (2020) 1217629 *
  2782    4.3  0.0  5.1  chr17             30177911 30178301 (23282799) C DNA8-26_DR        DNA                  (1613)   2917    2546 1217630  
   227    9.0  5.0  0.9  chr17             30178367 30178467 (23282633) C Kolobok-1_DR      DNA/Kolobok-T2       (3337)   2966    2862 1217631 *
   699   21.9 10.1  3.3  chr17             30178379 30178803 (23282297) C Ginger1-N1_DR     DNA/Ginger-1         (1916)    742     290 1217632 *
  1062    2.4  1.2  0.0  chr17             30178639 30178806 (23282294) + (TAGA)n           Simple_repeat             4    173     (0) 1217633  
   380   16.4  1.6  9.5  chr17             30178681 30178862 (23282238) + hAT-13_DR         DNA/hAT-Tip100         2393   2561   (241) 1217634 *
   348   22.3  5.6  5.0  chr17             30178701 30178736 (23282364) C DNA9-3_DR         DNA/MULE-MuDR?      (10108)   1271    1222 1217635 *
   419   10.0  1.1  2.2  chr17             30178737 30178828 (23282272) C Harbinger3_DR     DNA/PIF-Harbinger    (1484)   2115    2025 1217636  
   224   22.8  6.6  0.0  chr17             30178807 30178848 (23282252) C Kolobok-4_DR      DNA/Kolobok-T2       (1479)   5151    4928 1217637 *
   348   22.3  5.6  5.0  chr17             30178829 30179021 (23282079) C DNA9-3_DR         DNA/MULE-MuDR?      (10108)   1221     949 1217635 *
  2319    8.4  3.2  2.5  chr17             30178842 30179242 (23281858) + Mariner-N31_DR    DNA/TcMar-Tc1           134    537     (3) 1217638  
  1796   24.9  8.2  3.3  chr17             30180099 30180772 (23280328) + Merlin-1_DR       DNA/Merlin             3987   4692  (5835) 1217639 *
  2166   11.7  4.6  0.8  chr17             30180427 30180772 (23280328) C SINE2-4_DR        SINE/tRNA-V-RTE         (4)    367       9 1217640  
  1588   18.0  8.1  2.9  chr17             30180773 30180815 (23280285) C Merlin-1_DR       DNA/Merlin           (1481)   9041    8633 1217641  
   227    1.7  5.1  0.0  chr17             30180925 30180983 (23280117) C hAT-10_DR         DNA/hAT-Tip100       (4292)    188     127 1217642  
   216    5.1  0.0  0.0  chr17             30180933 30180991 (23280109) + Mariner-N5_DR     DNA/TcMar               356    414  (8555) 1217643 *
  2171   10.4 12.6  1.3  chr17             30181308 30181736 (23279364) C L1-12_DR          LINE/L1                 (1)   5786    5310 1217644  
   280   23.6  5.3  8.3  chr17             30181795 30181978 (23279122) C EnSpm-9_DR        DNA/CMC-EnSpm        (7556)   1064     737 1217645  
  4035   14.3 12.8  1.7  chr17             30183573 30184438 (23276662) C hAT-N121_DR       DNA/hAT-Ac             (23)    962       2 1217646  
  1143   11.2  0.0  0.0  chr17             30185179 30185339 (23275761) C DNA-X-18_DR       DNA                  (1048)    162       2 1217647  
  1343    6.6  2.5  2.5  chr17             30185427 30185629 (23275471) C DNA11TA1_DR       DNA/CMC-EnSpm           (0)    203       1 1217648  
   229   18.1 14.9  1.3  chr17             30186040 30186053 (23275047) C ENSPM-6_DR        DNA/CMC-EnSpm       (12757)  19859   19837 1217649  
  6205   11.3 12.7  0.9  chr17             30186054 30187218 (23273882) + hAT-N21B_DR       DNA/hAT-Ac                1   1301     (0) 1217650  
   332    1.3  1.3  0.0  chr17             30188418 30188496 (23272604) + (TTATA)n          Simple_repeat             2     81     (0) 1217651 *
   433   17.7 10.3  5.2  chr17             30188429 30188472 (23272628) + Merlin-1_DR       DNA/Merlin             8107   8319  (2208) 1217652 *
   710   16.6  1.4  1.4  chr17             30188456 30188602 (23272498) C Mariner-N5C_DR    DNA/TcMar            (4427)   3494    3348 1217653 *
  1073    9.0  2.5  1.9  chr17             30188473 30188631 (23272469) + hAT-N167B_DR      DNA/hAT-Charlie        1218   1377   (196) 1217654  
   987   10.7  3.6  4.8  chr17             30188488 30188654 (23272446) C DNAX-23_DR        DNA                  (1415)  10386   10222 1217655 *
   798   18.5  1.1  4.4  chr17             30188489 30188675 (23272425) C DNA7-N1_DR        DNA/Zisupton         (5585)   4832    4652 1217656 *
   406    1.1  0.0  0.0  chr17             30188641 30188729 (23272371) + (TTATA)n          Simple_repeat             2     90     (0) 1217657 *
  1774   10.4 12.6  0.0  chr17             30188780 30189105 (23271995) + LOOPERN6_DR       DNA/Kolobok-T2?         275    641   (710) 1217658  
  1365    9.1  7.4 11.7  chr17             30189122 30189431 (23271669) + LOOPERN6_DR       DNA/Kolobok-T2?        1054   1351     (0) 1217659  
   427   13.4  0.0  0.0  chr17             30190468 30190534 (23270566) C LOOPERN4B_DR      DNA/Kolobok-T2          (2)    501     435 1217660  
  1411   17.9  0.7  0.7  chr17             30190538 30190819 (23270281) C CryptonV-N7_DR    DNA/Crypton-V           (2)    282       1 1217661  
   327    9.0  0.0 10.7  chr17             30190767 30190828 (23270272) + hAT-N48B_DR       DNA/hAT-Ac             1417   1472   (668) 1217662 *
  1857    9.9  0.0  4.9  chr17             30190827 30191124 (23269976) + Kolobok-1N2_DR    DNA/Kolobok-T2           73    356   (334) 1217663  
  2933   12.8 13.9  2.6  chr17             30191139 30191755 (23269345) C Harbinger-N31_DR  DNA/PIF-Harbinger       (0)    685       1 1217664  
  1491   12.4 11.0  3.2  chr17             30191756 30192041 (23269059) + Kolobok-1N2_DR    DNA/Kolobok-T2          383    690     (0) 1217665  
   329   10.1 29.8  4.2  chr17             30192313 30192426 (23268674) + EnSpm-N27B_DR     DNA/CMC-EnSpm             1    142    (31) 1217666  
   264    8.6  0.0  0.0  chr17             30192675 30192709 (23268391) C ENSPM-6_DR        DNA/CMC-EnSpm       (29874)   2742    2708 1217667 *
  3409    6.1  7.4  0.7  chr17             30192682 30193194 (23267906) C Mariner-N38_DR    DNA/TcMar-Tc1           (0)    547       1 1217668  
   235   22.0  7.8  7.8  chr17             30192723 30192793 (23268307) + MuDR-2_DR         DNA/MULE-MuDR         15839  15953  (7980) 1217669 *
   302    4.5  0.0  0.0  chr17             30193158 30193200 (23267900) + MuDR-2_DR         DNA/MULE-MuDR         16304  16338  (7595) 1217670  
   252    9.6  1.5  7.8  chr17             30194334 30194401 (23266699) + TDR9              DNA                      31     94   (114) 1217671  
   884   14.8 11.6  4.0  chr17             30194579 30194811 (23266289) + Harbinger-N31B_DR DNA/PIF-Harbinger         1    250   (431) 1217672  
  2853   11.1  2.1  0.5  chr17             30194849 30195275 (23265825) C Harbinger-8N2_DR  DNA/PIF-Harbinger      (29)    519      86 1217673  
   648   17.9  3.2  1.6  chr17             30195182 30195306 (23265794) + EnSpm-N10_DR      DNA/CMC-EnSpm          4439   4565  (4743) 1217674 *
   365   10.8 37.4  0.0  chr17             30195235 30195317 (23265783) C hAT-N25_DR        DNA/hAT-Ac            (592)    237     124 1217675 *
   868   16.6  2.3  1.2  chr17             30195307 30195477 (23265623) + Harbinger-N28_DR  DNA/PIF-Harbinger       488    660     (2) 1217676  
  2830    7.9  4.3  2.9  chr17             30195717 30196157 (23264943) + REX1-5_DR         LINE/Rex-Babar         2213   2659     (0) 1217677  
   750   19.3  8.8  0.5  chr17             30196898 30197079 (23264021) + SINE2-1_DR        SINE/tRNA                 2    198     (0) 1217678  
   240   25.0  0.0  1.3  chr17             30197760 30197773 (23263327) C Gypsy82-LTR_Dr    LTR/Gypsy             (581)    764     689 1217679  
   246   19.1  0.0  0.0  chr17             30197774 30197836 (23263264) + EnSpm-21_DR       DNA/CMC-EnSpm          6907   6969  (2181) 1217680 *
   264   12.7  0.0  0.0  chr17             30197791 30197845 (23263255) C Helitron-2_DR     RC/Helitron          (3760)  23652   23598 1217681  
   233   19.1  0.0  3.2  chr17             30197837 30197848 (23263252) + HATN11B_DR        DNA/hAT                 428    486   (204) 1217682 *
   231   23.3  0.0  0.0  chr17             30197846 30197862 (23263238) C DIRS-8B_DR        LTR/Ngaro            (2402)   4910    4839 1217683 *
   416   11.4  1.6  0.0  chr17             30198706 30198828 (23262272) + hAT-30N1_DR       DNA/hAT-Ac             1300   1424   (609) 1217684  
   282   20.0  0.0  0.0  chr17             30198787 30198856 (23262244) C DNA9-3_DR         DNA/MULE-MuDR?      (10168)   1211    1142 1217685 *
   299   13.8  3.4  3.6  chr17             30199492 30199520 (23261580) C Mariner-N5C_DR    DNA/TcMar            (5555)   2366    2288 1217686  
   338    8.3  0.0  2.8  chr17             30199523 30199596 (23261504) C ERV1-7_DR-I       LTR/ERV1             (4888)   1815    1744 1217687  
   216   18.0  7.0  2.7  chr17             30199530 30199549 (23261551) + EnSpm-N37_DR      DNA/CMC-EnSpm          4067   4113  (2534) 1217688 *
   231    9.3  0.0  9.2  chr17             30199550 30199632 (23261468) C DNA-X-17_DR       DNA                   (611)   1763    1688 1217689 *
   244   20.2  4.3  3.2  chr17             30199597 30199612 (23261488) + CryptonV-N5_DR    DNA/Crypton-V         14975  15065  (9472) 1217690  
   216   18.0  7.0  2.7  chr17             30199633 30199672 (23261428) + EnSpm-N37_DR      DNA/CMC-EnSpm          4114   4215  (2432) 1217688  
   409   11.0  5.5  0.0  chr17             30199685 30199757 (23261343) C DNA-2-29_DR       DNA                    (15)    117      41 1217691  
  3278    8.7  5.3  0.9  chr17             30199758 30200268 (23260832) C DNA-5-3_DR        DNA/hAT-hAT5            (0)    533       1 1217692  
   234   20.3  5.0 10.4  chr17             30200165 30200285 (23260815) C Helitron-2_DR     RC/Helitron         (14542)  12870   12756 1217693 *
   327    7.0  0.0  0.0  chr17             30200269 30200311 (23260789) C DNA-2-29_DR       DNA                    (87)     45       3 1217691  
   229   21.3  0.0  0.0  chr17             30200270 30200316 (23260784) C EnSpm-5_DR        DNA/CMC-EnSpm        (5241)   2430    2384 1217694 *
   817   18.9  8.5  3.6  chr17             30202790 30203025 (23258075) + DNA2-10_DR        DNA                    2114   2360  (1161) 1217695 *
  1057    9.8  0.0  2.3  chr17             30202891 30203068 (23258032) + HATN10B_DR        DNA/hAT-Ac              323    496   (112) 1217696  
   386   21.5  0.0  0.0  chr17             30203064 30203142 (23257958) C CryptonV-N5_DR    DNA/Crypton-V       (21152)   3385    3307 1217697 *
  1122   14.1  6.8  0.0  chr17             30203073 30203249 (23257851) C TDR3B             DNA/hAT-Charlie         (4)    189       1 1217698  
   379   22.5  3.9  8.7  chr17             30203250 30203300 (23257800) C CryptonV-N5_DR    DNA/Crypton-V       (22075)   2462    2419 1217699 *
   502   16.1  1.1  1.1  chr17             30203246 30203339 (23257761) + HATN10_DR         DNA/hAT-Ac              339    432    (23) 1217700  
   408   27.1  4.2 11.1  chr17             30203924 30204164 (23256936) C Kolobok-N7B_DR    DNA/Kolobok-T2        (255)    232       7 1217701  
   298    0.0  0.0  0.0  chr17             30206209 30206241 (23254859) + TDR17             DNA/Sola-1              216    248     (0) 1217702  
   201   17.8  0.0  0.0  chr17             30206396 30206440 (23254660) C Kolobok-N10_DR    DNA/Kolobok             (0)    643     599 1217703  
   848   14.8  9.0  0.0  chr17             30206668 30206822 (23254278) + SINE2-1_DR        SINE/tRNA                 1    169    (29) 1217704  
   508   15.1  1.8  3.7  chr17             30208126 30208235 (23252865) C L2-5_DRe          LINE/L2                (11)   2216    2109 1217705  
  1778   16.0  1.4 28.7  chr17             30208246 30208904 (23252196) + DNA21TA1_DR       DNA/TcMar-Tc1            19    537     (2) 1217706  
   769    7.0  0.8  1.7  chr17             30209083 30209199 (23251901) C DNA-2-30B_DR      DNA                     (0)    413     298 1217707  
   260   19.8  9.6  2.7  chr17             30209113 30209216 (23251884) + hAT-N178_DR       DNA/hAT-Ac              198    308  (1399) 1217708 *
  2826   11.5  2.6 38.6  chr17             30209199 30209228 (23251872) + EnSpm-4_DR        DNA/CMC-EnSpm          1828   1935  (7105) 1217709  
  3787   13.6 20.4  2.7  chr17             30209229 30210111 (23250989) C DNA-6-N9_DR       DNA                    (33)   1126      92 1217710  
  2826   11.5  2.6 38.6  chr17             30210112 30210299 (23250801) + EnSpm-4_DR        DNA/CMC-EnSpm          1936   2642  (6398) 1217709  
  1847    9.1  0.0  0.7  chr17             30210297 30210572 (23250528) C DNA-2-30B_DR      DNA                   (139)    274       1 1217707 *
  3054   10.5  1.6  4.0  chr17             30211257 30211814 (23249286) + Mariner-N38_DR    DNA/TcMar-Tc1             2    546     (1) 1217711  
  1388   16.6  2.2  3.4  chr17             30211815 30211852 (23249248) + hAT-N202_DR       DNA/hAT-Tip100          516    549  (1336) 1217712  
  1921    8.7  1.6  2.3  chr17             30212025 30212329 (23248771) + DNA8-19_DR        DNA/Merlin                1    303     (3) 1217713  
   235   17.9 10.7  0.0  chr17             30212351 30212406 (23248694) + hAT-N21_DR        DNA/hAT-Charlie         869    930   (916) 1217714 *
   397   16.3  0.7  0.7  chr17             30212403 30212422 (23248678) C EnSpm-8_DR        DNA/CMC-EnSpm        (8081)   1360    1265 1217715  
   517    3.4  2.0 10.2  chr17             30212423 30212532 (23248568) + DNA-N45_DR        DNA/CMC-EnSpm           210    289   (424) 1217716  
   447    6.0  3.0  1.0  chr17             30212459 30212559 (23248541) C Helitron-2_DR     RC/Helitron         (15575)  11837   11735 1217717 *
   216   18.2  0.0  0.0  chr17             30212534 30212577 (23248523) + Helitron-N3B_DR   RC/Helitron            5566   5609   (995) 1217718 *
  1554    7.4  2.5  3.8  chr17             30212653 30212891 (23248209) + TDR20             DNA/Merlin                4    239     (0) 1217719  
   270   13.0  5.6  0.0  chr17             30212892 30212922 (23248178) + EnSpm-N59_DR      DNA/CMC-EnSpm?         1993   2026  (1643) 1217720  
   353   13.8  0.0  2.3  chr17             30213005 30213093 (23248007) + (TTCA)n           Simple_repeat             3     89     (0) 1217721 *
  1352   20.2  8.5  4.1  chr17             30213024 30213425 (23247675) + DNA6-6_DR         DNA                    6775   7193  (4088) 1217722 *
  2105   10.3  9.9  0.8  chr17             30213075 30213426 (23247674) C HE1_DR1           SINE/tRNA-V-RTE        (18)    384       1 1217723  
   281   23.5  2.9  0.0  chr17             30213368 30213435 (23247665) C DNA8-9_DR         DNA/hAT-Ac            (581)    870     801 1217724 *
   206   15.8  6.7  4.9  chr17             30213595 30213654 (23247446) C Gypsy-14-I_DR     LTR/Gypsy            (4566)   1889    1829 1217725  
  2527    8.6 16.1  1.9  chr17             30214243 30214751 (23246349) C EnSpm-N15_DR      DNA/CMC-EnSpm           (6)   1481     902 1217726  
   813   10.1  2.9  0.0  chr17             30214770 30214907 (23246193) + EnSpm-N15_DR      DNA/CMC-EnSpm          1047   1188   (299) 1217727  
   669   21.7  5.6  0.0  chr17             30214909 30215051 (23246049) + SINE2-1_DR        SINE/tRNA                 1    151    (47) 1217728  
   316    7.3  0.0  0.0  chr17             30215053 30215093 (23246007) + EnSpm-N15_DR      DNA/CMC-EnSpm          1227   1267   (220) 1217729  
  9227    3.5  0.2  1.6  chr17             30215094 30216233 (23244867) C Harbinger-4N1C_DR DNA/PIF-Harbinger       (0)   1206      83 1217730  
  1444    7.3  0.5  1.0  chr17             30216243 30216450 (23244650) + EnSpm-N15_DR      DNA/CMC-EnSpm          1261   1467    (20) 1217731  
   231   20.3  5.8  0.0  chr17             30216601 30216669 (23244431) C Merlin-1_DR       DNA/Merlin           (2249)   8278    8206 1217732 *
   450    8.2  3.3  0.0  chr17             30216612 30216672 (23244428) + HE1_DR1           SINE/tRNA-V-RTE         312    374    (28) 1217733  
   262   20.4  5.4  5.4  chr17             30216614 30216706 (23244394) C DNA9-3_DR         DNA/MULE-MuDR?       (9990)   1389    1297 1217734 *
   584   18.3  0.6  1.8  chr17             30216639 30216810 (23244290) + Ginger1-N1_DR     DNA/Ginger-1           2212   2381   (277) 1217735 *
  1234    7.8  0.0  0.0  chr17             30216662 30216667 (23244433) + (CAGA)n           Simple_repeat             1     13   (186) 1217736  
   345   16.7  2.7  1.4  chr17             30216673 30216684 (23244416) + EnSpm-N37_DR      DNA/CMC-EnSpm           399    472  (6175) 1217737  
  1234    7.8  0.0  0.0  chr17             30216789 30216860 (23244240) + (CAGA)n           Simple_repeat            14    199     (0) 1217736  
   510    9.8  1.1  1.1  chr17             30216790 30216882 (23244218) + EnSpm-N48_DR      DNA/CMC-EnSpm          1886   1978  (1600) 1217738 *
   343   18.4  0.0  2.6  chr17             30218627 30218639 (23242461) C DNA-X-17_DR       DNA                   (750)   1624    1614 1217739  
  2214   12.1 11.4  7.3  chr17             30218640 30219243 (23241857) C HATN12_DR         DNA/hAT-Ac              (0)    579       3 1217740  
   270   20.9  0.0  4.5  chr17             30219404 30219473 (23241627) + CryptonV-N7_DR    DNA/Crypton-V           216    282     (2) 1217741  
  1667   13.2  4.4  0.0  chr17             30219559 30219830 (23241270) C DNA-1-7_DR        DNA/PIF-Harbinger    (1154)    284       1 1217742  
   222   27.1  2.3  2.3  chr17             30221146 30221157 (23239943) C Kolobok-N10B_DR   DNA/Kolobok            (15)    256     170 1217743  
   227   21.9  2.7  2.7  chr17             30221158 30221232 (23239868) C EnSpm-15_DR       DNA/CMC-EnSpm        (1459)   9995    9921 1217744  
   791   18.3  7.5  0.0  chr17             30221488 30221667 (23239433) + EnSpm-N6_DR       DNA/CMC-EnSpm?            2    195   (151) 1217745  
  1391   12.5  9.5 19.6  chr17             30221668 30222164 (23238936) + EnSpm-N21_DR      DNA/CMC-EnSpm             1    455    (24) 1217746  
  1690    7.3  4.1  0.0  chr17             30222191 30222434 (23238666) + DNA15TA1_DR       DNA/CMC-EnSpm            88    341   (101) 1217747  
  4554   12.4 10.2 10.3  chr17             30222435 30223510 (23237590) + hAT-N185C_DR      DNA/hAT?                  1   1075    (34) 1217748  
   786    8.0  0.0  0.9  chr17             30223508 30223620 (23237480) + DNA15TA1_DR       DNA/CMC-EnSpm           331    442     (0) 1217749 *
   236   23.2 10.1  0.0  chr17             30223621 30223719 (23237381) + EnSpm-N6_DR       DNA/CMC-EnSpm?          236    344     (2) 1217750  
  1009   12.0  0.0  0.0  chr17             30223736 30223893 (23237207) C DNA15TA1_DR       DNA/CMC-EnSpm         (284)    158       1 1217751  
   216   14.8  3.5  5.4  chr17             30223951 30224007 (23237093) + DNA2-8_DR         DNA/CMC-EnSpm          2759   2814  (1593) 1217752  
   204   12.9  0.0  0.0  chr17             30224033 30224063 (23237037) C IS3EU-2_DR        DNA/IS3EU            (5293)  13002   12972 1217753  
   326   18.2 24.8  0.8  chr17             30224620 30224724 (23236376) C EnSpm-N13_DR      DNA/CMC-EnSpm        (8488)  13661   13532 1217754  
   548   13.1  4.0  0.0  chr17             30224726 30224824 (23236276) C Merlin-N1_DR      DNA/Merlin              (0)    369     267 1217755  
   864   21.4  7.9 10.4  chr17             30224828 30225270 (23235830) + hAT-N126B_DR      DNA/hAT-Ac                2    434   (166) 1217756  
  3474   13.9 11.6  0.8  chr17             30225284 30225970 (23235130) + TDR13             DNA                      12    772     (0) 1217757  
   537   15.6  0.0  1.0  chr17             30225971 30226067 (23235033) + HATN12_DR         DNA/hAT-Ac              484    579     (0) 1217758  
  6401   11.2  7.8  4.1  chr17             30226110 30227286 (23233814) C HATN2_DR          DNA/hAT                 (0)   1219       1 1217759  
   744   19.5  0.6  0.6  chr17             30227149 30227308 (23233792) + EnSpm-N13_DR      DNA/CMC-EnSpm         11259  11418 (10731) 1217760 *
   903   14.7 16.2  0.0  chr17             30227289 30227486 (23233614) C Merlin-N1_DR      DNA/Merlin            (139)    230       1 1217755  
  2510   10.2  1.1  0.0  chr17             30227606 30227969 (23233131) + hAT-N51_DR        DNA/hAT-Ac                1    368     (0) 1217761  
   210   24.5  2.2  5.7  chr17             30227891 30227981 (23233119) + CryptonV-N5_DR    DNA/Crypton-V         16423  16510  (8027) 1217762 *
   235   11.3  8.1 12.2  chr17             30228661 30228679 (23232421) + Dada-tL_DR        DNA/Dada               4655   4761  (5646) 1217763  
   322   17.8  4.3  2.1  chr17             30228680 30228698 (23232402) C CryptonV-2_DR     DNA/Crypton-V       (15820)   5991    5898 1217764  
   349   15.1  0.0  0.0  chr17             30228699 30228771 (23232329) C ERV1-7_DR-I       LTR/ERV1             (4885)   1818    1746 1217765  
   281    7.2  2.8  2.8  chr17             30228727 30228797 (23232303) + DNA-X-5_DR        DNA/hAT                1086   1156    (65) 1217766 *
  6755    1.0  0.1  0.9  chr17             30229525 30230310 (23230790) C REX1-4_DR         LINE/Rex-Babar         (17)   3295    2516 1217767  
  1172   10.8 35.1  0.9  chr17             30230334 30230652 (23230448) C EnSpm-N21_DR      DNA/CMC-EnSpm          (52)    427       1 1217768  
   326    0.0  0.0  0.0  chr17             30230802 30230880 (23230220) + (TTATA)n          Simple_repeat             4     82     (0) 1217769  
   401   21.9  0.8  5.0  chr17             30231347 30231362 (23229738) C Merlin-1_DR       DNA/Merlin           (1098)   9429    9310 1217770  
   439   21.0  0.0  3.8  chr17             30231363 30231471 (23229629) C DNA-AT-1_DR       DNA                    (24)    368     264 1217771  
   308    0.0  0.0  0.0  chr17             30232802 30232875 (23228225) + (TTATA)n          Simple_repeat             3     76     (0) 1217772  
  2674   20.3 14.8  0.5  chr17             30233029 30233696 (23227404) + DNA-1-3B_DR       DNA/PIF-Harbinger         1    763     (0) 1217773  
   281   15.0  0.0  1.2  chr17             30234903 30234958 (23226142) + Harbinger-N31B_DR DNA/PIF-Harbinger         2     53   (609) 1217774  
  2485    9.8  3.4  0.6  chr17             30236090 30236439 (23224661) C SINE3-1           SINE/5S-Deu-L2          (0)    590     231 1217775  
   250   24.7  9.0  0.0  chr17             30237037 30237125 (23223975) + ANGEL             DNA/Kolobok             200    296    (13) 1217776  
  2393   14.2  7.4  2.9  chr17             30239233 30239748 (23221352) C L1-38_DR          LINE/L1                (14)   5463    4925 1217777  
  1832   12.7  5.7  0.3  chr17             30239749 30240049 (23221051) C DNA13TA1_DR       DNA/TcMar-Tc1           (1)    317       1 1217778  
  1514   13.2  2.8  0.0  chr17             30240057 30240306 (23220794) C L1-38_DR          LINE/L1               (613)   4864    4608 1217777  
   218   19.7  6.9  1.3  chr17             30240447 30240518 (23220582) + EnSpm-N4_DR       DNA/CMC-EnSpm           130    205     (7) 1217779  
   316   19.4  6.1  6.1  chr17             30241253 30241351 (23219749) + hAT-N142B_DR      DNA/hAT?                688    786  (1214) 1217780 *
  1989    9.3  5.1  0.3  chr17             30241285 30241572 (23219528) C SINE2-4_DR        SINE/tRNA-V-RTE         (8)    363      62 1217781  
   665   12.9  0.0  0.0  chr17             30241573 30241656 (23219444) + Harbinger-4N1B_DR DNA/PIF-Harbinger         3     86  (1077) 1217782  
  2970    5.2  3.1  0.2  chr17             30241657 30242041 (23219059) + Kolobok-N8_DRe    DNA/Kolobok-T2            1    396   (499) 1217783  
   394   17.3  0.0  4.9  chr17             30242014 30242039 (23219061) + DIRS-10_DR        LTR/DIRS               5396   5417   (346) 1217784 *
 15918    0.4  0.2  0.1  chr17             30242040 30243818 (23217282) C DIRS1a_DR         LTR/DIRS                (0)   6055    4274 1217785  
 25346    0.2  0.0  0.0  chr17             30243827 30246671 (23214429) C DIRS1a_DR         LTR/DIRS             (3133)   2846       2 1217785  
  3834    6.9  0.2  0.6  chr17             30246672 30247172 (23213928) + Kolobok-N8_DRe    DNA/Kolobok-T2          397    895     (0) 1217786  
  1128   10.4  3.6  0.6  chr17             30247173 30247331 (23213769) + Harbinger-4N1B_DR DNA/PIF-Harbinger        91    254   (909) 1217787  
  1265   14.7  3.7 17.2  chr17             30247332 30247765 (23213335) + EnSpm-16_DR       DNA/CMC-EnSpm          4730   5113  (4671) 1217788  
   583   19.2  3.4  0.6  chr17             30247777 30247954 (23213146) + DNA6-9B_DR        DNA/hAT-hAT5            614    796   (268) 1217789 *
  1132   11.4  2.8  2.8  chr17             30247953 30248133 (23212967) + Harbinger-4N1_DR  DNA/PIF-Harbinger       250    430   (591) 1217790  
   720   11.4 12.0  0.6  chr17             30248146 30248295 (23212805) + Harbinger-4N1B_DR DNA/PIF-Harbinger       568    734   (429) 1217791  
   214   17.9  0.0  0.0  chr17             30248487 30248525 (23212575) + Polinton-2_DR     DNA/Maverick           3241   3279 (12997) 1217792  
   204   12.5  0.0  0.0  chr17             30249824 30249834 (23211266) + hAT-N21_DR        DNA/hAT-Charlie         111    121  (1725) 1217793  
  2905    8.0 21.0  1.5  chr17             30249835 30250395 (23210705) + hAT-N58C_DR       DNA/hAT-Ac                3    671     (0) 1217794  
   201   15.5  5.2  0.0  chr17             30250396 30250429 (23210671) + hAT-N21_DR        DNA/hAT-Charlie        1320   1356   (490) 1217795 *
  3826    7.5  4.1  2.8  chr17             30250413 30250975 (23210125) C SINE3-1a          SINE/5S-Deu-L2          (0)    570       1 1217796  
  1590   10.5 18.1  6.8  chr17             30251057 30251455 (23209645) + TDR24             DNA                       2    442     (2) 1217797  
   537   17.7  2.6  0.0  chr17             30251900 30252012 (23209088) + L1-1_DR           LINE/L1                5404   5519   (292) 1217798  
   262   14.3  0.0  0.0  chr17             30252015 30252056 (23209044) + hAT-N58_DR        DNA/hAT-Ac              767    808     (0) 1217799  
  1266    8.2  1.5  1.0  chr17             30252139 30252335 (23208765) + TDR24             DNA                       2    199   (245) 1217800  
   288   17.2 27.6  0.0  chr17             30252379 30252465 (23208635) + L1-1_DR           LINE/L1                5405   5515   (296) 1217801  
  1019   15.7  2.6  0.5  chr17             30252622 30252813 (23208287) + DNA11TA1_DR       DNA/CMC-EnSpm             1    196     (7) 1217802  
  1133    7.2  4.3  1.6  chr17             30252847 30253030 (23208070) C DNA11TA1_DR       DNA/CMC-EnSpm           (0)    203      15 1217803  
   237   21.9  0.0  4.6  chr17             30253004 30253072 (23208028) + hAT-N159_DR       DNA/hAT-Ac             1430   1482   (340) 1217804 *
   202   21.3  4.9  0.0  chr17             30253019 30253079 (23208021) C EnSpm-N10_DR      DNA/CMC-EnSpm        (1951)   7357    7294 1217805 *
   237   14.9  0.0  2.1  chr17             30253035 30253082 (23208018) C Zisupton-6_DR     DNA/Zisupton        (13695)   8421    8375 1217806  
   216   22.1 11.8  0.0  chr17             30253083 30253102 (23207998) C Helitron-2_DR     RC/Helitron         (22021)   5391    5316 1217807  
  1113    9.1  1.5  3.0  chr17             30254017 30254221 (23206879) + EnSpm-N16_DR      DNA/CMC-EnSpm             1    202     (0) 1217808  
   606    8.0 18.0  0.0  chr17             30255536 30255635 (23205465) + TC1DR3B           DNA/TcMar-Tc1             1    118   (771) 1217809  
  4981    7.7  7.6  0.3  chr17             30255642 30256348 (23204752) + TC1DR3            DNA/TcMar-Tc1           467   1225     (0) 1217810  
   252   16.7  0.0  0.0  chr17             30256314 30256355 (23204745) C DNA8-26_DR        DNA                  (2990)   1540    1499 1217811 *
   236   17.9  0.0  0.0  chr17             30256414 30256452 (23204648) C Zisupton-3_DR     DNA/Zisupton         (3160)   4795    4757 1217812  
   347   20.5 10.1  4.3  chr17             30256658 30256835 (23204265) C hAT-N94_DR        DNA/hAT-Charlie         (0)   1071     884 1217813  
   225   10.3 36.2  0.0  chr17             30256899 30256956 (23204144) C DNA7-N2_DR        DNA/hAT-hAT6          (516)   1498    1420 1217814  
   213   15.2 27.3  0.0  chr17             30256904 30256969 (23204131) C IS3EU-4_DR        DNA/IS3EU            (2497)  12532   12449 1217815 *
   206   10.7  7.0  1.7  chr17             30256923 30256979 (23204121) + DNA-6-N4_DR       DNA/IS3EU              1386   1445  (2432) 1217816 *
   639   25.6 12.8  0.4  chr17             30257070 30257296 (23203804) C hAT-N94_DR        DNA/hAT-Charlie       (590)    481     227 1217813  
  1541    5.0  8.4  2.5  chr17             30257298 30257522 (23203578) C TDR20             DNA/Merlin              (1)    238       1 1217817  
   200   10.8  0.0  2.7  chr17             30257490 30257527 (23203573) C CryptonV-2_DR     DNA/Crypton-V        (2680)  19131   19095 1217818 *
   217   20.9  0.0 10.3  chr17             30258918 30258981 (23202119) + hAT-N47C_DR       DNA/hAT-Tip100         1184   1241  (1218) 1217819  
   358   13.2  2.8  9.0  chr17             30259398 30259539 (23201561) + EnSpm-8_DR        DNA/CMC-EnSpm          1176   1309  (8132) 1217820 *
   425    7.2  2.6  4.4  chr17             30259425 30259447 (23201653) + CryptonV-3_DR     DNA/Crypton-V           387    500 (22953) 1217821  
   433    9.7  1.1  0.0  chr17             30259448 30259540 (23201560) + hAT-N21_DR        DNA/hAT-Charlie        1647   1740   (106) 1217822 *
   668   19.5  2.4 22.6  chr17             30259461 30259561 (23201539) C P-1_DR            DNA/P                (2362)   7606    7286 1217823  
   689   17.4 17.1  5.5  chr17             30259562 30259871 (23201229) C EnSpm-6N1_DR      DNA/CMC-EnSpm        (7895)   1341     998 1217824  
   372    9.3  4.5  2.2  chr17             30259761 30259892 (23201208) C Helitron-4_DR     RC/Helitron         (18322)  13546   13412 1217825 *
   451    6.3  0.8  0.8  chr17             30259783 30259909 (23201191) C Dada-U6_DR        DNA/Dada             (1768)   7195    7069 1217826  
   242   16.4  2.1  2.1  chr17             30259786 30259928 (23201172) + Zisupton-6_DR     DNA/Zisupton          16417  16559  (5557) 1217827 *
   516   16.7 14.3  7.0  chr17             30259999 30260159 (23200941) + Kolobok-N3_DR     DNA/Kolobok-T2?         199    370     (0) 1217828  
   363   18.1 12.8  0.0  chr17             30260256 30260349 (23200751) C Merlin-N3_DR      DNA/Merlin             (21)    234     129 1217829  
   227   18.7  7.0 10.9  chr17             30260449 30260562 (23200538) C Merlin-N3_DR      DNA/Merlin            (127)    128      19 1217829  
   220    9.9  7.3  1.1  chr17             30260580 30260661 (23200439) C L1-11_DR          LINE/L1              (1897)   5427    5341 1217830  
  3659    9.2  7.0  2.5  chr17             30261679 30262303 (23198797) + hAT-N32D_DR       DNA/hAT-Charlie           2    654     (1) 1217831  
   228    4.6  6.1  1.4  chr17             30262532 30262597 (23198503) + hAT-N177C_DR      DNA/hAT-Tip100          390    458  (1274) 1217832  
   228    3.5  0.0  5.3  chr17             30262548 30262607 (23198493) C hAT-N75_DR        DNA/hAT-Charlie       (278)   1049     993 1217833  
  1534    7.3  0.5  0.0  chr17             30262677 30262895 (23198205) C TDR7              DNA                     (0)    541     322 1217834  
  2255   19.9  0.2  3.8  chr17             30264555 30265045 (23196055) C HarbingerN7_DR    DNA/PIF-Harbinger       (0)    478       5 1217835  
   731   15.1  0.0  0.7  chr17             30265073 30265212 (23195888) C HarbingerN7_DR    DNA/PIF-Harbinger     (338)    140       2 1217836  
   206   13.3  0.0  0.0  chr17             30265187 30265216 (23195884) C EnSpm-N38_DR      DNA/CMC-EnSpm        (1718)    724     695 1217837 *
   383   18.0  5.8 13.9  chr17             30265474 30265628 (23195472) C TDR16             DNA/Merlin             (28)    285     142 1217838  
  2473    7.9  1.7  3.0  chr17             30265629 30266031 (23195069) C Mariner-N38_DR    DNA/TcMar-Tc1         (120)    427      30 1217839  
   578   14.0  7.7  7.7  chr17             30265880 30266049 (23195051) + Dada-U1A_DR       DNA/Dada               3715   3884  (7095) 1217840 *
   294   11.1  0.0  3.7  chr17             30266002 30266057 (23195043) C Zisupton-6_DR     DNA/Zisupton        (13131)   8985    8932 1217841 *
   444   15.5  0.7 12.0  chr17             30266159 30266192 (23194908) + Helitron-1_DR     RC/Helitron           11238  11257 (15043) 1217842  
  3060   15.8  0.6  3.1  chr17             30266193 30266821 (23194279) C DNA4-1B_DR        DNA/Sola-2              (0)    614       1 1217843  
   209   11.9  9.5  0.0  chr17             30268042 30268083 (23193017) C DNA-2-21_DR       DNA                  (1018)    393     348 1217844  
   347   15.8  1.0  1.0  chr17             30268215 30268316 (23192784) + EnSpm-6N1_DR      DNA/CMC-EnSpm          1432   1533  (7703) 1217845 *
   561    5.0  1.7  0.0  chr17             30268233 30268351 (23192749) C Zisupton-6_DR     DNA/Zisupton         (5547)  16569   16449 1217846  
   239   16.7 11.8  0.7  chr17             30268241 30268256 (23192844) C ERV1-7_DR-I       LTR/ERV1             (4658)   2045    1908 1217847 *
   627    6.2  0.0  5.2  chr17             30268249 30268350 (23192750) + ACROBAT1          DNA/PIF                 763    859   (520) 1217848  
   542    3.8  0.0  1.9  chr17             30268257 30268364 (23192736) C Helitron-2_DR     RC/Helitron         (15559)  11853   11748 1217849 *
   507    6.8  5.9  0.8  chr17             30268264 30268382 (23192718) C Mariner-N5C_DR    DNA/TcMar            (5620)   2301    2177 1217850 *
  3727    9.1  5.5  0.3  chr17             30268347 30268887 (23192213) C DNA14-5-1_DR      DNA                   (124)    569       1 1217851  
   239   18.9  5.7  0.0  chr17             30268841 30268893 (23192207) C CryptonV-N1_DR    DNA/Crypton-V        (5089)   4962    4907 1217852 *
   283    4.3  0.0  2.3  chr17             30268877 30268929 (23192171) C DNA-8-22_DR       DNA/hAT?              (363)   1071    1017 1217853  
   267   10.9  0.0  4.6  chr17             30268884 30268929 (23192171) C EnSpm-N2_DR       DNA/CMC-EnSpm         (840)   3175    3142 1217854 *
  6168    7.0  3.2  2.9  chr17             30268930 30269824 (23191276) C hAT-N35B_DR       DNA/hAT-Ac              (0)   1612     715 1217855  
   617   17.0  0.0  0.0  chr17             30269736 30269835 (23191265) + hAT-N127_DR       DNA/hAT-Charlie         924   1023  (9293) 1217856 *
   473   10.8  0.8 13.3  chr17             30269824 30269941 (23191159) C hAT-N35C_DR       DNA/hAT-Ac           (1471)    120      16 1217857 *
  3913   10.5 28.3  1.5  chr17             30269957 30270815 (23190285) + TDR8              DNA/PIF-Harbinger         1   1086    (69) 1217858 *
  8566    3.5  1.1  0.1  chr17             30270810 30271835 (23189265) C hAT-N45C_DR       DNA/hAT?               (93)   1144     109 1217859  
   327   14.0  0.0  2.0  chr17             30271843 30271893 (23189207) C DNA-X-4_DR        DNA                    (44)   1201    1152 1217860  
  1179   13.5  6.1  0.4  chr17             30271900 30272129 (23188971) C DNA-X-4_DR        DNA                   (286)    959     717 1217860  
  1022   20.5 30.4  3.6  chr17             30271901 30272106 (23188994) + Merlin-2_DR       DNA/Merlin            10356  11158  (2763) 1217861 *
  2351   11.6 17.1  0.4  chr17             30272107 30272538 (23188562) C DNA-X-4_DR        DNA                   (728)    517      14 1217860  
  1215    5.7  1.7  1.1  chr17             30273010 30273185 (23187915) C CryptonV-1_DR     DNA/Crypton-V        (3244)  14629   14453 1217862  
  2373   13.0  0.8  0.0  chr17             30273261 30273621 (23187479) C Ngaro1_DR         LTR/Ngaro              (85)   6493    6130 1217863  
   524   11.5  0.7  0.0  chr17             30273653 30273791 (23187309) C DNA-X-5_DR        DNA/hAT                (53)   1168    1029 1217864  
   265   18.8  1.0  4.1  chr17             30273743 30273842 (23187258) C L1-132_DR         LINE/L1               (539)   4047    3951 1217865 *
   483   11.6  1.4  2.1  chr17             30273792 30273827 (23187273) C Helitron-2_DR     RC/Helitron         (15549)  11858   11724 1217866  
   251    7.2  0.0 10.7  chr17             30274745 30274806 (23186294) C ENSPM-6_DR        DNA/CMC-EnSpm       (18582)  14034   13979 1217867 *
   269   16.2  2.9  0.0  chr17             30274755 30274822 (23186278) C Zisupton-1_DR     DNA/Zisupton          (495)   9134    9065 1217868  
   263    9.2  0.0  9.1  chr17             30274772 30274831 (23186269) C hAT-N47C_DR       DNA/hAT-Tip100       (1218)   1241    1187 1217869 *
  6714    9.6 11.5  0.4  chr17             30275286 30276343 (23184757) C Kolobok-4N1_DR    DNA/Kolobok-T2        (408)   1261      87 1217870  
   307   16.9  3.4  5.8  chr17             30276309 30276343 (23184757) C EnSpm-N48B_DR     DNA/CMC-EnSpm        (5065)   1894    1862 1217871 *
  3587    8.0  1.5  0.4  chr17             30276344 30276884 (23184216) + Mariner-N38_DR    DNA/TcMar-Tc1             1    547     (0) 1217872  
   234   13.7  0.0  4.5  chr17             30276846 30276891 (23184209) + ENSPM-6_DR        DNA/CMC-EnSpm          2699   2742 (29874) 1217873 *
   421   11.0 13.2  1.1  chr17             30276880 30276962 (23184138) C Kolobok-4N1_DR    DNA/Kolobok-T2       (1576)     93       1 1217874  
  3476   12.5  3.8 24.2  chr17             30276970 30278003 (23183097) C piggyBac-N9_DR    DNA/PiggyBac            (0)   1191     328 1217875  
   210   21.4  0.0  0.0  chr17             30278051 30278092 (23183008) C Tc1-4_DR          DNA/TcMar-Tc1         (747)    825     784 1217876  
   217   10.3  0.0  2.6  chr17             30278367 30278406 (23182694) + hAT-N167B_DR      DNA/hAT-Charlie         745    783   (790) 1217877  
   372   18.9  7.2  2.0  chr17             30279128 30279224 (23181876) C DNA-X-3_DR        DNA                   (983)    491     390 1217878 *
  1806    6.9 23.9  0.3  chr17             30279149 30279454 (23181646) C HE1_DR1           SINE/tRNA-V-RTE        (23)    379       2 1217879  
   403   23.6  4.5  0.0  chr17             30279378 30279466 (23181634) + Merlin-1_DR       DNA/Merlin             8459   8551  (1976) 1217880 *
  3899   10.0  7.7  4.3  chr17             30279721 30280460 (23180640) + LOOPERN6_DR       DNA/Kolobok-T2?           6    769   (582) 1217881  
   279    7.3  0.0  0.0  chr17             30280457 30280497 (23180603) + LOOPERN6_DR       DNA/Kolobok-T2?        1311   1351     (0) 1217882 *
  2063   12.3  8.5  0.8  chr17             30280592 30280944 (23180156) + hAT-N137_DR       DNA/hAT-Ac             2323   2702   (869) 1217883  
   344   20.4  4.4  5.3  chr17             30280847 30280960 (23180140) + CryptonV-N5_DR    DNA/Crypton-V          4404   4516 (20021) 1217884 *
   258    5.4  0.0  0.0  chr17             30281843 30281879 (23179221) C DNA-TA-4_DR       DNA/TcMar            (5083)   4712    4676 1217885  
  1214   14.6  5.7  3.2  chr17             30281932 30282178 (23178922) C hAT-N137_DR       DNA/hAT-Ac            (850)   2721    2469 1217886 *
  1311   13.2  3.3  0.0  chr17             30281966 30282178 (23178922) C HE1_DR1           SINE/tRNA-V-RTE        (48)    354     135 1217887  
   958   18.5 11.7  3.2  chr17             30282179 30282222 (23178878) C hAT-N47B_DR       DNA/hAT-Tip100        (235)    753     476 1217888  
  1646   11.2  2.0  0.1  chr17             30282337 30282591 (23178509) + Helitron-1N2_DR   RC/Helitron               1    227  (1967) 1217889  
   521   18.8  0.0  0.0  chr17             30282563 30282658 (23178442) + Helitron-1N2_DR   RC/Helitron            2028   2123    (71) 1217890 *
   324   12.6  0.8  0.0  chr17             30282640 30282819 (23178281) + (GAA)n            Simple_repeat             1    181     (0) 1217891 *
   494   14.5  4.9  8.0  chr17             30282737 30282878 (23178222) + Helitron-1_DR     RC/Helitron           26111  26248    (52) 1217892  
   289   19.6 10.7  2.8  chr17             30282946 30283076 (23178024) + EnSpm-N4B_DR      DNA/CMC-EnSpm?           80    220     (0) 1217893  
   206   19.7  3.4  5.2  chr17             30283528 30283586 (23177514) + Gypsy-194_DR-LTR  LTR/Gypsy               119    176   (304) 1217894  
  4553   14.8  4.1  5.0  chr17             30284163 30285022 (23176078) + HarbingerN4_DR    DNA/PIF-Harbinger         9    860     (0) 1217895  
  2703   11.2 15.5  4.2  chr17             30285320 30285943 (23175157) + hAT-N22C_DR       DNA/hAT-Ac                1    692     (2) 1217896  
   307   19.4  9.0  0.0  chr17             30286682 30286748 (23174352) + hAT-N164B_DR      DNA/hAT-Tip100          873    945   (644) 1217897 *
   924   13.5  0.0  1.4  chr17             30286743 30286759 (23174341) C EnSpm-17_DR       DNA/CMC-EnSpm        (6292)   2984    2844 1217898  
  1016    7.1  0.0  0.0  chr17             30286760 30286885 (23174215) + hAT-N167B_DR      DNA/hAT-Charlie        1238   1363   (210) 1217899  
   839   14.3  2.8  0.7  chr17             30286767 30286907 (23174193) C hAT-N47B_DR       DNA/hAT-Tip100        (211)    777     634 1217900 *
   673   22.8  5.7  7.9  chr17             30287066 30287361 (23173739) + IS4EU-2_DR        DNA/PIF-ISL2EU          550    839  (4527) 1217901 *
  3818   11.4  2.4  2.2  chr17             30287121 30287753 (23173347) + HATN13_DR         DNA/hAT-Ac              234    867   (252) 1217902  
  5317   13.2  3.1 10.5  chr17             30287754 30288915 (23172185) C HARBINGERN3B_DR   DNA/PIF-Harbinger       (0)   1084       1 1217903  
  1613    8.4  1.1  7.1  chr17             30288916 30289183 (23171917) + HATN13_DR         DNA/hAT-Ac              867   1119     (0) 1217904  
  1951   11.4  3.8  0.0  chr17             30290071 30290359 (23170741) + HE1_DR1           SINE/tRNA-V-RTE           2    301   (101) 1217905  
   294   21.3  0.0  3.3  chr17             30290304 30290366 (23170734) + HATN17_DR         DNA/hAT-Tip100          345    405  (1142) 1217906 *
  1239   10.1  0.0  1.0  chr17             30290351 30290550 (23170550) C DNA9-3_DR         DNA/MULE-MuDR?        (807)  10572   10375 1217907  
   355   22.9  0.0  5.4  chr17             30290527 30290623 (23170477) + CryptonV-N5_DR    DNA/Crypton-V          4411   4502 (20035) 1217908 *
   526    9.6  0.0  0.0  chr17             30290551 30290623 (23170477) + SINE2-5_DR        SINE/tRNA-V-RTE         210    282     (0) 1217909  
   489   11.6  8.3  1.0  chr17             30290624 30290646 (23170454) + EnSpm-N37_DR      DNA/CMC-EnSpm           390    492  (6155) 1217910  
   521   25.1 29.4  0.7  chr17             30290669 30291093 (23170007) C TDR8D             DNA                    (25)    654     109 1217911  
  2802   11.9  7.9  4.3  chr17             30291231 30291750 (23169350) C LOOPERN5_DR       DNA/PiggyBac            (0)   1237     700 1217912  
  2155    9.5  3.8  5.2  chr17             30291747 30292113 (23168987) C LOOPERN5_DR       DNA/PiggyBac          (875)    362       1 1217912 *
   751   23.9  0.3 12.3  chr17             30292280 30292570 (23168530) + Crypton-N1_DR     DNA/Crypton-A           157    416    (68) 1217913  
   977   14.6  2.4  0.6  chr17             30293528 30293693 (23167407) + EnSpm-17_DR       DNA/CMC-EnSpm          2799   2967  (6309) 1217914 *
  2236   19.0 10.9  3.2  chr17             30293554 30294216 (23166884) + Merlin-1_DR       DNA/Merlin             3977   4688  (5839) 1217915 *
  2373    9.1  9.6  1.0  chr17             30293871 30294246 (23166854) C hAT-N137_DR       DNA/hAT-Ac            (847)   2724    2317 1217916  
  1910   13.3  5.2  8.1  chr17             30293883 30294365 (23166735) C DNA9-3_DR         DNA/MULE-MuDR?       (1426)   9953    9484 1217907 *
   757   24.9  2.8 22.4  chr17             30294004 30294672 (23166428) C DNAX-25B_DR       DNA/Zisupton         (1041)   2497    1936 1217917 *
  1154    9.8 42.0  2.0  chr17             30294317 30294455 (23166645) C Helitron-N3_DR    RC/Helitron           (900)   2116    1612 1217918  
  1223    7.4  9.9  3.4  chr17             30294456 30294678 (23166422) C Mariner-N38_DR    DNA/TcMar-Tc1         (224)    323      87 1217919  
  1499   14.2  3.7  0.0  chr17             30294876 30295121 (23165979) C HATN8_DR          DNA/Zisupton            (0)    255       1 1217920  
  3639   13.4  7.0  3.8  chr17             30296191 30296879 (23164221) + DNA-3-5_DR        DNA/PIF-Harbinger       326   1035    (39) 1217921  
   393   25.0  2.1  0.0  chr17             30296882 30296977 (23164123) C Kolobok-N10C_DR   DNA/Kolobok            (41)    303     206 1217922  
   277   24.6  5.2  6.0  chr17             30297086 30297219 (23163881) + ANGEL             DNA/Kolobok             173    305     (4) 1217923  
  2628    6.2  2.4  6.0  chr17             30297893 30298270 (23162830) C SINE2-3_DR        SINE/tRNA-V-RTE         (3)    365       1 1217924  
   265   24.2  0.0  1.6  chr17             30298271 30298325 (23162775) C Harbinger-N27_DR  DNA/PIF-Harbinger?    (166)     54       1 1217925  
   570   20.1 12.0  1.6  chr17             30299905 30300071 (23161029) + DNA9TA1_DR        DNA/CMC-EnSpm             1    184  (3149) 1217926  
  1551    8.6  2.4 23.6  chr17             30300361 30300739 (23160361) C DNA15TA1_DR       DNA/CMC-EnSpm           (0)    442     129 1217927  
  1654    9.2  2.0  1.6  chr17             30302326 30302628 (23158472) C hAT-N25B_DR       DNA/hAT-Ac              (1)    828     450 1217928  
   544   20.8 22.1  0.6  chr17             30302595 30302739 (23158361) C Harbinger-8N2_DR  DNA/PIF-Harbinger     (367)    181       6 1217929 *
   449   17.6 17.3  1.4  chr17             30302768 30302894 (23158206) C hAT-N25_DR        DNA/hAT-Ac            (681)    148       2 1217928  
   235   17.6 13.2  4.4  chr17             30303265 30303347 (23157753) C hAT-N122_DR       DNA/hAT-Ac            (268)    309     220 1217930  
   266    7.1  2.6  0.5  chr17             30303538 30303667 (23157433) + (TATAA)n          Simple_repeat             2    136     (0) 1217931  
   209   15.0  6.7  0.0  chr17             30303682 30303692 (23157408) C Helitron-4_DR     RC/Helitron         (18320)  13548   13485 1217932  
   219   10.4  0.0  2.1  chr17             30303693 30303741 (23157359) C DNA-X-5_DR        DNA/hAT                (69)   1152    1105 1217933 *
   260   25.3  4.0  0.0  chr17             30303712 30303786 (23157314) C Ngaro1_DR         LTR/Ngaro            (1501)   5077    5000 1217934  
  1760   13.0 15.8  0.3  chr17             30304807 30305123 (23155977) + SINE2-3_DR        SINE/tRNA-V-RTE           1    366     (2) 1217935  
   547   15.9 25.4  1.2  chr17             30305644 30305777 (23155323) + TDR13             DNA                       1    166   (606) 1217936 *
  1785   16.6  0.2 12.1  chr17             30305776 30306200 (23154900) C Merlin-1_DR       DNA/Merlin           (1946)   8581    8202 1217937 *
  2637   10.2  0.6  0.6  chr17             30305841 30306206 (23154894) + SINE2-4_DR        SINE/tRNA-V-RTE           6    371     (0) 1217938  
  1051   11.9  0.5  5.6  chr17             30306068 30306254 (23154846) C hAT-N167B_DR      DNA/hAT-Charlie       (192)   1381    1204 1217939 *
  2353   13.7  6.9  2.0  chr17             30306177 30306609 (23154491) + TDR13             DNA                     319    772     (0) 1217940  
   317   12.3  4.5  1.5  chr17             30307932 30307997 (23153103) C DNA-5-8B_DR       DNA/hAT-hAT5            (0)    427     360 1217941  
  4144    8.4  3.0  0.0  chr17             30308368 30308961 (23152139) C LTR-8_DR          LTR                     (0)    612       1 1217942  
   346   25.7  8.8  1.9  chr17             30308979 30309125 (23151975) + DNA9-2_DR         DNA                     177    333  (3601) 1217943  
   419   22.1  0.0  1.8  chr17             30309153 30309267 (23151833) C CryptonV-N5_DR    DNA/Crypton-V       (10715)  13822   13710 1217944 *
   430   17.0  5.2  7.6  chr17             30309178 30309311 (23151789) C DNA-5-8_DR        DNA/hAT-hAT5         (1328)    152      22 1217945  
   240   24.3  0.0  0.0  chr17             30309301 30309374 (23151726) + Zisupton-1_DR     DNA/Zisupton           9049   9122   (507) 1217946 *
   231   10.9  0.0  1.6  chr17             30309322 30309386 (23151714) + IS3EU-1_DR        DNA/IS3EU              1908   1971  (6733) 1217947 *
   221    9.5  0.0  5.4  chr17             30309323 30309400 (23151700) + DNA9TA1_DR        DNA/CMC-EnSpm          2064   2137  (1196) 1217948 *
   363    4.0  2.0  3.0  chr17             30309337 30309438 (23151662) C Polinton-4N1_DR   DNA/Maverick         (5632)   4804    4704 1217949  
  1616   13.1 15.4  1.2  chr17             30310031 30310357 (23150743) C DIRS-4N1-LTR_DR   LTR/Ngaro               (0)    354       1 1217950  
  2383    6.1  6.9  1.1  chr17             30310366 30310699 (23150401) + SINE2-3_DR        SINE/tRNA-V-RTE          15    367     (1) 1217951  
  1087   15.5 23.8  5.2  chr17             30310402 30310742 (23150358) + Helitron-2_DR     RC/Helitron           23453  23853  (3559) 1217952 *
   207   22.2  0.0  6.7  chr17             30310748 30310801 (23150299) + DNA-1-7_DR        DNA/PIF-Harbinger       631    779   (659) 1217953  
   229    8.7  0.0 23.5  chr17             30310802 30310906 (23150194) + DNA-6-N2_DR       DNA                    4210   4294   (762) 1217954  
   210    6.9  0.0  1.7  chr17             30311275 30311333 (23149767) + DNA-1-7_DR        DNA/PIF-Harbinger       667    724   (714) 1217955 *
   385    4.6  0.3  0.0  chr17             30311282 30311343 (23149757) + DNA-6-N2_DR       DNA                    4210   4268   (788) 1217956  
  2109   10.9  2.5 21.0  chr17             30312787 30313387 (23147713) C piggyBac-N2_DR    DNA/PiggyBac           (27)    509       1 1217957  
  3072   11.9 15.0  2.2  chr17             30313897 30314508 (23146592) + DNA-1-11_DR       DNA                       1    689    (35) 1217958  
  1646   15.2 28.4  0.4  chr17             30314655 30315038 (23146062) C hAT-N22B_DR       DNA/hAT-Ac            (648)    731     241 1217959  
  1919   15.3  5.3  4.3  chr17             30316687 30316714 (23144386) C DNA6-6_DR         DNA                  (4052)   7229    6977 1217960  
  2730    5.8  1.3  3.3  chr17             30316715 30317087 (23144013) + SINE2-3_DR        SINE/tRNA-V-RTE           1    366     (2) 1217961  
  1919   15.3  5.3  4.3  chr17             30317088 30317103 (23143997) C DNA6-6_DR         DNA                  (4052)   6976    6809 1217960  
   202   13.5  0.0  0.0  chr17             30318705 30318741 (23142359) C ANGEL             DNA/Kolobok             (7)    302     266 1217962  
  2369   11.9 10.4  3.8  chr17             30318754 30319225 (23141875) C HATN10B_DR        DNA/hAT-Ac              (0)    608     107 1217963  
   625   18.1  5.9  2.1  chr17             30319622 30319807 (23141293) + DNA-TA-2_DR       DNA/CMC-EnSpm             1    193     (3) 1217964  
 54643    0.2  0.1  0.0  chr17             30319917 30326044 (23135056) + DIRS1_DR          LTR/DIRS                  1   6132     (0) 1217965  
   384   21.4  1.8  0.9  chr17             30327921 30328033 (23133067) + Polinton-4_DR     DNA/Maverick          12583  12696  (7591) 1217966 *
  1042    5.6  0.0  0.0  chr17             30327967 30328144 (23132956) + (TAGA)n           Simple_repeat             3    180     (0) 1217967 *
  2264   17.7  0.9  2.1  chr17             30328056 30328185 (23132915) + Merlin-1_DR       DNA/Merlin             1551   2080  (8447) 1217968  
  2648    7.0  0.5  1.8  chr17             30328186 30328591 (23132509) C Mariner-N38_DR    DNA/TcMar-Tc1          (52)    495      95 1217969  
   434   23.7  5.6  3.5  chr17             30328486 30328682 (23132418) + ENSPM-6_DR        DNA/CMC-EnSpm         13817  14017 (18599) 1217970 *
   710   20.1  0.0  1.4  chr17             30328592 30328607 (23132493) + (CAGA)n           Simple_repeat             3    138     (0) 1217971  
   753    5.5  0.0  0.2  chr17             30328608 30328729 (23132371) C Ginger1-N1_DR     DNA/Ginger-1         (2236)    422     302 1217972  
   474    9.9  0.0  1.2  chr17             30328661 30328742 (23132358) + EnSpm-N48_DR      DNA/CMC-EnSpm          1886   1966  (1612) 1217973 *
   379   14.1 10.9  0.0  chr17             30328671 30328762 (23132338) + hAT-13_DR         DNA/hAT-Tip100         2469   2570   (232) 1217974 *
  1406   14.3 47.1  2.1  chr17             30330168 30330683 (23130417) + hAT-N167B_DR      DNA/hAT-Charlie         140    882   (691) 1217975  
  4469   11.4  2.7  0.8  chr17             30330856 30331552 (23129548) C DNA-1-11_DR       DNA                    (12)    712       3 1217976  
   205   20.0  0.0  2.2  chr17             30331513 30331558 (23129542) + LOOPERN1_DR       DNA/Kolobok-T2         1006   1050   (184) 1217977 *
  2168    6.5  2.3  0.0  chr17             30331746 30332051 (23129049) C TDR16             DNA/Merlin              (0)    313       1 1217978  
   273   23.6  1.4  0.0  chr17             30334410 30334423 (23126677) C DNA7-N2_DR        DNA/hAT-hAT6          (299)   1715    1701 1217979  
  2459    8.2  0.2 11.6  chr17             30334424 30334835 (23126265) + SINE2-4_DR        SINE/tRNA-V-RTE           2    371     (0) 1217980  
  1559   15.7  3.9  5.4  chr17             30334535 30334871 (23126229) C IS3EU-4_DR        DNA/IS3EU            (2275)  12754   12423 1217981 *
  2465    6.1  5.2  0.0  chr17             30334984 30335327 (23125773) C Mariner-N38_DR    DNA/TcMar-Tc1         (185)    362       1 1217982  
   348   18.0  0.0  8.3  chr17             30335248 30335338 (23125762) + hAT5-N2_DR        DNA/hAT-hAT5            822    905  (1680) 1217983 *
  1625    9.8  3.9  1.4  chr17             30335329 30335607 (23125493) C Sola2-N2_DR       DNA/Sola-2             (68)   3965    3680 1217984  
  1720   15.0 13.3  2.1  chr17             30338073 30338583 (23122517) + HATN12_DR         DNA/hAT-Ac               13    579     (0) 1217985  
   216   28.0  1.1  5.8  chr17             30338575 30338587 (23122513) C DNA7-N2_DR        DNA/hAT-hAT6          (488)   1526    1442 1217979 *
   293   21.6  0.0  2.7  chr17             30338588 30338663 (23122437) + CryptonV-N5_DR    DNA/Crypton-V          4259   4332 (20205) 1217986 *
   329   17.5  0.0  0.0  chr17             30338609 30338665 (23122435) + DNA8-10_DR        DNA/hAT-Ac             3780   3836   (182) 1217987  
   328   19.3  8.6  0.0  chr17             30338666 30338686 (23122414) + SINE2-5_DR        SINE/tRNA-V-RTE         214    274     (8) 1217988  
   215   27.6  4.8  7.4  chr17             30339870 30340096 (23121004) C EnSpm-11_DR       DNA/CMC-EnSpm        (7865)   1138     788 1217989  
  4418   10.8 11.1  1.0  chr17             30340150 30340945 (23120155) C TC1DR2            DNA/TcMar-Tc1           (1)    875       1 1217990  
   397   16.2  3.8  0.0  chr17             30340878 30340957 (23120143) C DNA8-25_DR        DNA                  (3046)    921     839 1217991 *
  1764   15.3  3.6  5.5  chr17             30341746 30342132 (23118968) + L1-121_DR         LINE/L1                1031   1410    (10) 1217992  
   271    6.1  0.0  0.0  chr17             30343100 30343132 (23117968) C Crack-5_DR        LINE/L2                (44)   1999    1967 1217993  
  3774    9.7  3.5  7.4  chr17             30343159 30343873 (23117227) + hAT-N57_DR        DNA/hAT-Ac              598   1286     (0) 1217994  
   222    3.6  0.0  0.0  chr17             30345444 30345471 (23115629) + Gypsy-202_DR-I    LTR/Gypsy              3799   3826  (1134) 1217995  
  3423   14.7 10.8  1.5  chr17             30346176 30346927 (23114173) C hAT-N52_DR        DNA/hAT-Ac              (0)    821       1 1217996  
  1672   11.0 11.3  0.6  chr17             30348079 30348406 (23112694) C Mariner-N31_DR    DNA/TcMar-Tc1           (2)    538     176 1217997  
   238    8.1  5.4  0.0  chr17             30348417 30348453 (23112647) C Mariner-N31_DR    DNA/TcMar-Tc1         (496)     44       6 1217997  
  1188   19.1 13.2 12.3  chr17             30348594 30348809 (23112291) C DNA-2-8_DR        DNA/CMC-EnSpm           (0)   2496    2190 1217998  
  1344   10.8  0.5  0.0  chr17             30348810 30348994 (23112106) C Harbinger-N10_DR  DNA/PIF-Harbinger      (11)    317     132 1217999  
  1188   19.1 13.2 12.3  chr17             30348995 30349221 (23111879) C DNA-2-8_DR        DNA/CMC-EnSpm           (0)   2189    1864 1217998  
   364   12.7  0.0  0.0  chr17             30349260 30349314 (23111786) C DNA-2-8_DR        DNA/CMC-EnSpm        (2104)    392     338 1218000  
   998   16.1  3.2 13.1  chr17             30349326 30349610 (23111490) C DNA-2-8_DR        DNA/CMC-EnSpm        (2234)    262       3 1218000  
   219   21.1  3.3  6.8  chr17             30349698 30349758 (23111342) C HATN13_DR         DNA/hAT-Ac            (795)    324     266 1218001  
  2669   14.3  5.0  9.7  chr17             30349851 30350593 (23110507) + DNA6-1_DR         DNA/hAT-hAT5            147    857   (292) 1218002  
  2623    4.4  0.0  0.0  chr17             30350786 30351103 (23109997) C DNA13TA1a_DR      DNA/TcMar-Tc1           (0)    318       1 1218003  
  1775   11.6 16.8  0.0  chr17             30351612 30351938 (23109162) C HE1_DR1           SINE/tRNA-V-RTE        (11)    391      10 1218004  
   215   25.0  6.2  0.0  chr17             30351890 30351953 (23109147) + TDR17B            DNA/Sola-1              717    784   (762) 1218005 *
  3009   12.6 14.3  2.1  chr17             30352349 30353020 (23108080) + L1-49_DR          LINE/L1                5021   5772     (3) 1218006  
   887   15.5 13.0  2.0  chr17             30354070 30354253 (23106847) + Rex1-20_DRe       LINE/Rex-Babar         2670   2873   (414) 1218007  
   715   14.5  5.7  9.5  chr17             30354243 30354471 (23106629) + Rex1-20_DRe       LINE/Rex-Babar         3054   3274    (13) 1218007 *
  1571   10.4  0.0  1.2  chr17             30357380 30357622 (23103478) + TDR12             DNA                       3    242     (0) 1218008  
   230   29.1  0.0  2.3  chr17             30359484 30359495 (23101605) C Polinton-2N1_DR   DNA/Maverick         (3819)   7273    7193 1218009  
   414   16.9  0.0  0.0  chr17             30359496 30359566 (23101534) C DNA11TA1B_DR      DNA/CMC-EnSpm           (0)    203     133 1218010  
   543   16.1 23.3  1.6  chr17             30360912 30361169 (23099931) + Rex1-31_DRe       LINE/Rex-Babar         3209   3521    (12) 1218011  
   814   11.7  1.1  9.2  chr17             30361302 30361489 (23099611) C DNA6-1B_DR        DNA/hAT-hAT5            (0)    836     663 1218012 *
  1704   16.2 12.4  2.6  chr17             30361438 30361823 (23099277) C DNA6-6_DR         DNA                  (6658)   4623    4201 1218013 *
  2230    7.6 10.8  0.6  chr17             30361494 30361825 (23099275) C SINE2-4_DR        SINE/tRNA-V-RTE         (0)    371       6 1218014  
  1144   21.7  0.8 11.1  chr17             30361826 30361869 (23099231) + EnSpm-N48B_DR     DNA/CMC-EnSpm          2347   2687  (4272) 1218015  
   201   12.2  4.1  0.0  chr17             30361851 30361899 (23099201) C DNA6-1_DR         DNA/hAT-hAT5          (235)    914     864 1218016 *
   494    5.3 13.3  0.0  chr17             30361939 30362013 (23099087) C DNA6-1_DR         DNA/hAT-hAT5         (1032)    117      33 1218017  
   240   25.9  1.7  0.0  chr17             30362348 30362405 (23098695) C hAT-25N1_DR       DNA/hAT-Charlie       (942)     63       5 1218018  
   230   23.5  6.7  9.2  chr17             30363037 30363125 (23097975) C Gypsy134-LTR_DR   LTR/Gypsy              (55)   1146    1060 1218019 *
   295   23.8  0.0  0.0  chr17             30363066 30363098 (23098002) C EnSpm-N13_DR      DNA/CMC-EnSpm       (16138)   6011    5979 1218020  
   735    5.8  1.0  0.0  chr17             30363099 30363202 (23097898) C TDR7              DNA                     (0)    541     437 1218021 *
  1491    7.2  2.7  2.0  chr17             30363200 30363460 (23097640) C TDR7              DNA                   (292)    249       9 1218021  
   433   22.5  4.2  5.1  chr17             30363226 30363357 (23097743) + EnSpm-N42_DR      DNA/CMC-EnSpm           504    600   (649) 1218022 *
   403   20.4  3.3  2.6  chr17             30363358 30363508 (23097592) C Dada-U6_DR        DNA/Dada             (7994)    969     818 1218023  
   354   10.9  0.0  3.6  chr17             30363437 30363522 (23097578) C L1-56_DR          LINE/L1                (19)   4963    4881 1218024 *
   368   16.5  1.0  0.0  chr17             30363450 30363546 (23097554) C DNA-2-32_DR       DNA/CMC-EnSpm?       (3222)   5560    5463 1218025  
  1544   15.9  0.0  2.5  chr17             30365061 30365344 (23095756) + HE1_DR1           SINE/tRNA-V-RTE           5    281   (121) 1218026  
   701   23.2  1.6 16.7  chr17             30365073 30365367 (23095733) C EnSpm-N59_DR      DNA/CMC-EnSpm?       (1054)   2615    2361 1218027 *
  1120   10.8  7.4  0.0  chr17             30365368 30365543 (23095557) + SINE3-1a          SINE/5S-Deu-L2            1    189   (381) 1218028  
   485   18.2  6.8 15.2  chr17             30365431 30365650 (23095450) + CryptonV-2_DR     DNA/Crypton-V         18144  18347  (3464) 1218029 *
   735   17.9 11.8  1.6  chr17             30365548 30365717 (23095383) + SINE3-1a          SINE/5S-Deu-L2          366    552    (18) 1218028  
   373   24.1  0.6  0.7  chr17             30365689 30365794 (23095306) + CryptonV-N5_DR    DNA/Crypton-V          4272   4349 (20188) 1218030 *
   336   22.9  2.9  0.0  chr17             30365702 30365771 (23095329) + DNA8-10_DR        DNA/hAT-Ac             3763   3834   (184) 1218031 *
   282   23.5  2.9  6.9  chr17             30365772 30365806 (23095294) C Merlin-1_DR       DNA/Merlin           (6099)   4428    4328 1218032  
   279   11.9  0.0 15.0  chr17             30365801 30365869 (23095231) + DNA8-20_DR        DNA/hAT               12700  12759  (8029) 1218033 *
   579    8.0  3.3  4.4  chr17             30365813 30365904 (23095196) C SINE_DR1          SINE                    (6)    252     162 1218034  
   374   22.4  0.0  4.7  chr17             30365993 30366081 (23095019) C CryptonV-N5_DR    DNA/Crypton-V       (19132)   5405    5321 1218035  
   232   29.5  0.0  3.9  chr17             30366020 30366100 (23095000) C DIRS-1E-LTR_DR    LTR/Ngaro             (167)    523     446 1218036 *
   429    8.3  5.9  1.6  chr17             30367671 30367763 (23093337) + hAT-N177C_DR      DNA/hAT-Tip100            1    102   (862) 1218037  
  2334    9.9  9.3  6.8  chr17             30367774 30368237 (23092863) + hAT-N177B_DR      DNA/hAT-Tip100          484    964     (0) 1218038  
  1253    9.8  5.7  1.3  chr17             30368457 30368684 (23092416) C DNA-5-8B_DR       DNA/hAT-hAT5            (3)    424     187 1218039  
   455   11.4 11.4  0.0  chr17             30368689 30368767 (23092333) C DNA-8-9_DR        DNA/hAT-Ac           (2620)   1099    1012 1218040  
  1168   20.4 16.6  4.3  chr17             30370409 30370945 (23090155) + hAT-N126B_DR      DNA/hAT-Ac                1    600     (0) 1218041  
   683   13.5  4.6  2.6  chr17             30371023 30371048 (23090052) C Kolobok-4_DR      DNA/Kolobok-T2       (3110)   3521    3493 1218042  
  3068    5.6 12.6  2.7  chr17             30371049 30371547 (23089553) + Mariner-N38_DR    DNA/TcMar-Tc1             1    547     (0) 1218043  
   237   11.1  0.0  4.4  chr17             30371509 30371555 (23089545) + hAT-N164_DR       DNA/hAT-Tip100         1317   1361   (679) 1218044 *
   430   26.0  6.1 10.5  chr17             30371552 30371929 (23089171) + LINEX-1_DR        Retroposon              443    805     (0) 1218045  
   235   21.6  2.0  0.0  chr17             30373007 30373057 (23088043) + Harbinger-N27_DR  DNA/PIF-Harbinger?      116    167    (53) 1218046  
  2638   10.1 17.0  0.0  chr17             30373087 30373522 (23087578) C TDR5              DNA/CMC-EnSpm          (21)    510       1 1218047  
  2516   13.5  0.6  0.8  chr17             30373554 30373968 (23087132) C hAT-N137_DR       DNA/hAT-Ac            (854)   2717    2337 1218048  
   250   19.0  1.7  1.7  chr17             30374221 30374279 (23086821) C Harbinger-N27_DR  DNA/PIF-Harbinger?    (161)     59       1 1218049  
   290   16.7  0.0  1.0  chr17             30375696 30375798 (23085302) C Harbinger1_DR     DNA/PIF-Harbinger    (1592)   2869    2768 1218050 *
   309   20.8  1.0  0.0  chr17             30375707 30375807 (23085293) C Zisupton-6_DR     DNA/Zisupton        (13629)   8487    8386 1218051 *
   323   23.3  0.0  0.0  chr17             30375727 30375816 (23085284) C IS3EU-4_DR        DNA/IS3EU             (857)  14172   14083 1218052  
   253   28.2  0.9  3.9  chr17             30375736 30375797 (23085303) C ENSPM-6_DR        DNA/CMC-EnSpm         (884)  31732   31674 1218053 *
  2826   12.6  4.5  4.2  chr17             30375798 30376369 (23084731) C HATN12_DR         DNA/hAT-Ac              (0)    579       6 1218054  
   256   18.6  3.5  1.7  chr17             30375808 30375821 (23085279) + DNA7-N1_DR        DNA/Zisupton           9231   9347  (1070) 1218055 *
   265   22.1  5.1  1.2  chr17             30377447 30377524 (23083576) + EnSpm-N13_DR      DNA/CMC-EnSpm         13544  13624  (8525) 1218056  
   730    5.8  1.5  8.1  chr17             30378308 30378438 (23082662) C TDR12             DNA                   (118)    124       2 1218057  
   363   20.0  3.8  0.0  chr17             30379913 30379992 (23081108) C DNA9-3_DR         DNA/MULE-MuDR?       (1458)   9921    9839 1218058 *
   587   14.8  1.8  0.9  chr17             30379924 30380016 (23081084) C HE1_DR1           SINE/tRNA-V-RTE        (98)    304     211 1218059  
  3516   14.6  6.7  2.3  chr17             30380017 30380628 (23080472) C DIRS-1-LTR_DR     LTR/Ngaro               (0)    622       4 1218060  
  1357   10.5  1.6  0.0  chr17             30380629 30380819 (23080281) C HE1_DR1           SINE/tRNA-V-RTE       (207)    195       2 1218061  
   414   16.1  1.2  4.9  chr17             30380758 30380842 (23080258) + DNA7-N2_DR        DNA/hAT-hAT6           1638   1719   (295) 1218062 *
   836   17.0  0.6  0.0  chr17             30381173 30381331 (23079769) + TDR24             DNA                       2    161   (283) 1218063  
   322   10.7  1.8  0.0  chr17             30381345 30381361 (23079739) + Helitron-N3_DR    RC/Helitron            1524   1541  (1475) 1218064  
  1841    6.4  3.0  0.7  chr17             30381362 30381630 (23079470) C Mariner-N38_DR    DNA/TcMar-Tc1           (0)    547     273 1218065  
   317   20.6  2.9 10.4  chr17             30381390 30381446 (23079654) C Zisupton-6_DR     DNA/Zisupton        (12890)   9226    9131 1218066 *
  1384   10.9  4.9  4.8  chr17             30381420 30381612 (23079488) + DNA2-7_DR         DNA                    2408   2652  (6998) 1218067  
   271   24.5 10.4  2.2  chr17             30381447 30381468 (23079632) + ENSPM-6_DR        DNA/CMC-EnSpm         13997  14131 (18485) 1218068 *
   358    2.6  2.4  8.5  chr17             30381613 30381737 (23079363) C DNA8-10_DR        DNA/hAT-Ac           (2300)   1718    1601 1218069 *
   407    5.7  3.9  4.7  chr17             30381628 30381756 (23079344) C Helitron-4_DR     RC/Helitron         (19945)  11923   11796 1218070  
  1384   10.9  4.9  4.8  chr17             30381757 30381793 (23079307) + DNA2-7_DR         DNA                    2653   2701  (6949) 1218067  
   208   12.9  0.0  0.0  chr17             30382196 30382226 (23078874) + Kolobok-N1_DR     DNA/Kolobok-T2?         410    440   (359) 1218071 *
  1291   17.4 13.9  0.0  chr17             30382226 30382506 (23078594) + Kolobok-N1_DR     DNA/Kolobok-T2?         475    794     (5) 1218072 *
  2600   13.6  8.2  0.0  chr17             30382499 30382960 (23078140) C ERV1-N4-I_DR      LTR                  (2913)    880     381 1218073  
   271    8.3  0.0  0.0  chr17             30382965 30383000 (23078100) + HATN10B_DR        DNA/hAT-Ac              133    168   (440) 1218074 *
  1852   11.7  3.0  5.5  chr17             30382969 30383302 (23077798) + HATN10_DR         DNA/hAT-Ac              130    455     (0) 1218075  
  2421    9.7  4.3  0.3  chr17             30383303 30383674 (23077426) C ERV1-N4-I_DR      LTR                  (3405)    388       2 1218073  
   650   14.8  0.0  4.9  chr17             30384380 30384507 (23076593) + hAT-N88_DR        DNA/hAT-Ac                5    126   (456) 1218076  
   348   19.2  4.1  0.0  chr17             30384518 30384590 (23076510) + hAT-N88_DR        DNA/hAT-Ac              252    327   (255) 1218077  
   272   29.2  0.4  3.9  chr17             30384731 30384873 (23076227) C Helitron-2_DR     RC/Helitron         (22410)   5002    4896 1218078  
   718   32.7  4.6  3.7  chr17             30385545 30386112 (23074988) C L2-44_DR          LINE/L2               (142)   2890    2318 1218079  
  1907    7.0  0.4  1.2  chr17             30387127 30387386 (23073714) + HARBINGERN2B_DR   DNA/PIF-Harbinger         1    258   (541) 1218080  
  4532    5.0  0.2  0.0  chr17             30387478 30388031 (23073069) + Harbinger-8N1_DR  DNA/PIF-Harbinger         1    555     (0) 1218081  
   532   17.9 36.3  1.3  chr17             30389557 30389958 (23071142) C TDR7              DNA                     (0)    541       1 1218082  
   332   27.3  0.0  0.0  chr17             30389880 30389978 (23071122) + EnSpm-N13_DR      DNA/CMC-EnSpm          5900   5998 (16151) 1218083 *
   203   28.0  1.0  0.0  chr17             30389955 30390054 (23071046) + EnSpm-N48B_DR     DNA/CMC-EnSpm          5356   5456  (1503) 1218084 *
   432   24.7 14.3  1.3  chr17             30389986 30390379 (23070721) + Polinton-4_DR     DNA/Maverick          12315  12704  (7583) 1218085 *
  1244    3.5  0.0  0.7  chr17             30389987 30390398 (23070702) + (TAGA)n           Simple_repeat             1    409     (0) 1218086  
   207   26.3  2.1  2.1  chr17             30390226 30390419 (23070681) C ZFERV-2-I_DR      LTR/ERV1             (9683)    881     688 1218087 *
   262   20.0  0.0  3.6  chr17             30390391 30390447 (23070653) C CryptonV-N5_DR    DNA/Crypton-V       (18696)   5841    5787 1218088 *
   361    6.8  0.0  0.0  chr17             30390404 30390447 (23070653) + EnSpm-15_DR       DNA/CMC-EnSpm           976   1019 (10435) 1218089  
   324   13.8  7.7  0.0  chr17             30390448 30390468 (23070632) + MuDR-2_DR         DNA/MULE-MuDR         18883  18952  (4981) 1218090  
   301   25.4  0.0  0.0  chr17             30391328 30391394 (23069706) + DNA-N19_DR        DNA                       1     67   (596) 1218091  
   907   11.6  0.0  9.6  chr17             30391426 30391597 (23069503) + Rex1-40B3_DR      LINE/Rex-Babar          258    414     (0) 1218092  
  1367    8.3  8.7  1.8  chr17             30392313 30392542 (23068558) + LINEX-1_DR        Retroposon              173    403   (402) 1218093  
   635   12.7 14.5 16.6  chr17             30392409 30392470 (23068630) C EnSpm-N49B_DR     DNA/CMC-EnSpm         (747)   1803    1581 1218094 *
  1163    5.5  9.7  0.6  chr17             30392471 30392635 (23068465) + SINE_DR1          SINE                     13    192    (66) 1218095  
   960   22.3  6.3  2.7  chr17             30393203 30393239 (23067861) C MuDR-2_DR         DNA/MULE-MuDR        (3644)  20289   20244 1218096  
  2346   12.2  4.3  0.0  chr17             30393240 30393607 (23067493) + HE1_DR1           SINE/tRNA-V-RTE           1    384    (18) 1218097  
   739   19.4  5.8  6.9  chr17             30393456 30393660 (23067440) + ZFERV-2N2-I_DR    LTR/ERV1               5751   5953  (1494) 1218098 *
   440   20.8  4.7  0.0  chr17             30393979 30394010 (23067090) C Merlin-2_DR       DNA/Merlin           (8983)   4938    4902 1218099  
   647   10.5  0.0  0.0  chr17             30394011 30394096 (23067004) C TC1DR3B           DNA/TcMar-Tc1           (0)    889     804 1218100  
  2475    7.9 21.8  0.0  chr17             30394097 30394495 (23066605) C TC1DR3            DNA/TcMar-Tc1         (632)    593     107 1218101  
  2773    8.9  3.1  0.5  chr17             30394496 30394878 (23066222) C HarbingerN6_DR    DNA/PIF-Harbinger       (0)    393       1 1218102  
   853    7.3  0.0  0.0  chr17             30394879 30394987 (23066113) C TC1DR3            DNA/TcMar-Tc1        (1116)    109       1 1218103  
   929   13.6 20.8  0.4  chr17             30395711 30395931 (23065169) + hAT-N166_DR       DNA/hAT-hAT5              1    266   (274) 1218104  
   200   24.3  1.5  3.0  chr17             30395906 30395947 (23065153) + hAT-7_DR          DNA/hAT-Ac             1474   1514  (2312) 1218105 *
  3342   11.7  5.8  2.5  chr17             30395948 30396499 (23064601) + SINE3-1a          SINE/5S-Deu-L2            1    570     (0) 1218106  
  2237   14.8  2.5  2.0  chr17             30396166 30396558 (23064542) C EnSpm-N48B_DR     DNA/CMC-EnSpm        (5327)   1632    1238 1218107 *
  1028   13.5  0.0  6.7  chr17             30396522 30396743 (23064357) + hAT-N166_DR       DNA/hAT-hAT5            272    479    (61) 1218108 *
   706   16.7  0.8  0.8  chr17             30396712 30396844 (23064256) C hAT-N47B_DR       DNA/hAT-Tip100        (179)    809     677 1218109 *
   850    5.0 14.9  0.0  chr17             30396738 30396858 (23064242) + hAT-N167B_DR      DNA/hAT-Charlie        1240   1378   (195) 1218110  
   639   15.5 13.1  0.7  chr17             30396744 30396873 (23064227) C TE-X-7_DR         LINE?/Penelope?       (566)    273     128 1218111 *
   220   20.4  3.6  1.8  chr17             30396874 30396928 (23064172) + hAT-N166_DR       DNA/hAT-hAT5            481    536     (4) 1218112  
   210    8.0  7.5  5.6  chr17             30397057 30397109 (23063991) C EnSpm-N48B_DR     DNA/CMC-EnSpm        (3775)   3184    3131 1218113  
  1306   18.4  1.6  3.9  chr17             30397400 30397715 (23063385) + ANGEL             DNA/Kolobok               1    309     (0) 1218114  
   210   19.8  3.1 12.2  chr17             30397635 30397732 (23063368) + IS3EU-4_DR        DNA/IS3EU              4173   4262 (10767) 1218115 *
   359   12.1  3.1  9.2  chr17             30398124 30398250 (23062850) C P-1_DR            DNA/P                (2561)   7407    7288 1218116 *
   429    8.8  1.6  0.8  chr17             30398164 30398185 (23062915) C EnSpm1_DR         DNA/CMC-EnSpm        (8089)   1399    1344 1218117  
   446    7.0  0.0  0.0  chr17             30398186 30398271 (23062829) C CryptonV-N5_DR    DNA/Crypton-V       (15303)   9234    9149 1218118  
   429    8.8  1.6  0.8  chr17             30398272 30398286 (23062814) C EnSpm1_DR         DNA/CMC-EnSpm        (8089)   1343    1299 1218117  
   291    5.5  3.6  2.0  chr17             30399286 30399341 (23061759) + TDR7              DNA                       1     50   (491) 1218119  
   269   20.2  2.3  2.3  chr17             30399304 30399389 (23061711) C hAT-N127_DR       DNA/hAT-Charlie      (4928)   5388    5303 1218120 *
  1536    8.5 19.2  4.8  chr17             30399336 30399704 (23061396) + TDR7              DNA                     122    541     (0) 1218121  
   414   15.2  0.0  2.2  chr17             30399623 30399716 (23061384) C hAT-N127_DR       DNA/hAT-Charlie      (5025)   5291    5200 1218120 *
   294   26.6  0.0  5.3  chr17             30400009 30400147 (23060953) C ASAT_CY           Satellite              (49)    213      82 1218122  
   263   13.6  0.0  0.0  chr17             30400189 30400232 (23060868) C CryptonV-1_DR     DNA/Crypton-V        (3267)  14606   14563 1218123 *
   366    7.0  1.9  3.9  chr17             30400196 30400299 (23060801) + EnSpm-N11_DR      DNA/CMC-EnSpm           446    547  (4806) 1218124 *
   484    4.9  0.0  2.9  chr17             30400208 30400313 (23060787) C Harbinger-N17_DR  DNA/PIF-Harbinger    (1217)    428     326 1218125 *
   492    9.7  0.0  1.0  chr17             30400227 30400330 (23060770) + DNA8-25_DR        DNA                     626    728  (3239) 1218126  
  2948   15.1  6.0  3.3  chr17             30401022 30401648 (23059452) + DIRS-1-LTR_DR     LTR/Ngaro                14    621     (1) 1218127  
   237   27.0  4.3  5.2  chr17             30401646 30401658 (23059442) C DNA8-20_DR        DNA/hAT              (7963)  12825   12710 1218128 *
   277   24.6  1.9  6.0  chr17             30401659 30401762 (23059338) + CryptonV-1_DR     DNA/Crypton-V         14515  14614  (3259) 1218129  
  1516   23.8  3.4  5.3  chr17             30401803 30402245 (23058855) + DNA-N22_DR        DNA                       2    436   (332) 1218130  
   815   14.5  0.7  2.2  chr17             30402524 30402664 (23058436) C hAT-N127_DR       DNA/hAT-Charlie      (3163)   7153    7015 1218131 *
  1805   11.7 13.8  3.3  chr17             30402544 30402869 (23058231) C DNA8-17_DR        DNA/hAT-Tip100        (146)   1667    1309 1218132  
  1723   15.5 16.5  3.1  chr17             30402870 30402943 (23058157) + TDR17B            DNA/Sola-1              405    856   (690) 1218133  
  2484    8.1  3.3  5.2  chr17             30403943 30404372 (23056728) + DNA-8-31_DR       DNA/hAT-Ac                3    424     (1) 1218134  
 20914    1.1  0.0  0.2  chr17             30405710 30408073 (23053027) C L2-2_DRe          LINE/L2                 (0)   4238    1880 1218135  
   821   18.2 13.5  6.3  chr17             30408426 30408707 (23052393) C ANGEL             DNA/Kolobok             (8)    301       1 1218136  
   258   25.3  6.2 16.4  chr17             30408708 30408744 (23052356) C EnSpm-8_DR        DNA/CMC-EnSpm        (1788)   7653    7641 1218137  
   980   20.9  5.9  2.7  chr17             30408847 30409136 (23051964) + ANGEL             DNA/Kolobok               1    299    (10) 1218138  
   393   23.1  9.1  5.2  chr17             30408932 30409173 (23051927) + DNA7-N1_DR        DNA/Zisupton           8088   8338  (2079) 1218139 *
   391   27.0  0.0  0.9  chr17             30410168 30410279 (23050821) C hATN-28_DRe       DNA/hAT-Charlie         (0)    203      93 1218140  
  1356   16.9 13.9  1.2  chr17             30410282 30410575 (23050525) C DNA-N21_DR        DNA/hAT-Charlie?        (2)    332       2 1218141  
   215   22.7  0.0  0.0  chr17             30410621 30410664 (23050436) + CryptonV-N5_DR    DNA/Crypton-V         12692  12735 (11802) 1218142 *
   252   22.4  0.0  0.0  chr17             30410626 30410674 (23050426) + hATN-28_DRe       DNA/hAT-Charlie         141    189    (14) 1218143  
   339   22.2  0.0  1.4  chr17             30410917 30410989 (23050111) C DNA2-7_DR         DNA                  (2019)   7631    7560 1218144  
   245   20.8  6.9  0.0  chr17             30412541 30412612 (23048488) + EnSpm-9_DR        DNA/CMC-EnSpm           698    774  (7846) 1218145  
   212   25.8  6.0  9.8  chr17             30412544 30412556 (23048544) + hAT-N48B_DR       DNA/hAT-Ac             1556   1607   (533) 1218146 *
   373   15.6  0.0  1.1  chr17             30412557 30412647 (23048453) C Merlin-1_DR       DNA/Merlin           (8890)   1637    1548 1218147  
   305   24.1  0.8  0.8  chr17             30412558 30412674 (23048426) + hAT-2_DR          DNA/hAT-Charlie        2339   2455    (81) 1218148 *
  1351   16.9  2.4  3.2  chr17             30412571 30412953 (23048147) C Zisupton-6_DR     DNA/Zisupton        (13355)   8761    8419 1218149  
   204   31.5  0.0  3.1  chr17             30412613 30412671 (23048429) C Gypsy123-I_DR     LTR/Gypsy            (4709)    705     579 1218150 *
   212   25.8  6.0  9.8  chr17             30412648 30412659 (23048441) + hAT-N48B_DR       DNA/hAT-Ac             1608   1667   (473) 1218146  
   841   13.8  2.2  6.0  chr17             30412661 30412714 (23048386) + EnSpm-N42_DR      DNA/CMC-EnSpm           546    689   (563) 1218151  
   965    9.5  2.2  4.4  chr17             30412715 30412946 (23048154) C DNA8-25_DR        DNA                  (3116)    851     625 1218152  
   418   22.0  0.4  3.4  chr17             30412737 30412976 (23048124) C ZFERV-2-I_DR      LTR/ERV1             (9681)    883     651 1218153 *
   224   21.7  1.9 13.0  chr17             30412827 30413091 (23048009) C DNA9-3_DR         DNA/MULE-MuDR?       (1747)   9632    9394 1218154 *
   841   13.8  2.2  6.0  chr17             30412977 30413022 (23048078) + EnSpm-N42_DR      DNA/CMC-EnSpm           690    819   (433) 1218151 *
  1063   14.6  2.0  3.1  chr17             30412982 30413179 (23047921) C SINE2-1B_DR       SINE/tRNA               (0)    198       3 1218155  
  1142   18.4  1.4 18.8  chr17             30413224 30413263 (23047837) + DNA8-10_DR        DNA/hAT-Ac             1842   2139  (1879) 1218156  
  1983   13.9  3.2  0.0  chr17             30413264 30413572 (23047528) C TDR17B            DNA/Sola-1            (771)    775     457 1218157  
   214   16.9  7.7  0.0  chr17             30413620 30413684 (23047416) C DNA-N25_DR        DNA                  (1787)   1258    1189 1218158  
   351    0.0  0.0  0.0  chr17             30413895 30413935 (23047165) + L2-2_DRe          LINE/L2                4194   4234     (4) 1218159  
   227   20.1  0.0  5.3  chr17             30413904 30413982 (23047118) + DNA9-N1_DR        DNA/MULE-NOF           2775   2849  (2167) 1218160 *
  2863    8.8  3.5  0.2  chr17             30415146 30415544 (23045556) C TC1DR3            DNA/TcMar-Tc1           (0)   1225     814 1218161  
  1268    9.4 44.1  0.0  chr17             30415567 30415811 (23045289) C TC1DR3            DNA/TcMar-Tc1         (872)    353       1 1218161  
   286   27.1  8.6  0.0  chr17             30415846 30415996 (23045104) + DNA-N37_DR        DNA                      39    202   (465) 1218162  
   205   20.6  0.0  3.2  chr17             30416093 30416157 (23044943) C Polinton-1_DR     DNA/Maverick         (1283)  17202   17140 1218163  
  1069   16.3  6.3  0.4  chr17             30417245 30417466 (23043634) C CryptonV-N7_DR    DNA/Crypton-V           (0)    284      50 1218164  
   226   10.3  0.0  2.6  chr17             30417461 30417500 (23043600) + DNA8-26_DR        DNA                    1501   1539  (2991) 1218165 *
   884   14.5  2.4 11.0  chr17             30417468 30417692 (23043408) C TC1DR3            DNA/TcMar-Tc1         (177)   1048     699 1218166  
   733   14.4  0.0  3.4  chr17             30417689 30417810 (23043290) C TC1DR3            DNA/TcMar-Tc1        (1107)    118       1 1218167 *
   652    9.5  5.5  0.8  chr17             30417874 30418000 (23043100) C DNA-N24_DR        DNA                   (805)    172      40 1218168  
  1159   15.7 12.7  0.0  chr17             30418138 30418404 (23042696) C ANGEL             DNA/Kolobok             (8)    301       1 1218169  
   218    9.6  0.0  3.9  chr17             30421441 30421494 (23039606) C Mariner-N5B_DR    DNA/TcMar            (7273)   2171    2120 1218170  
   278   25.5  1.7  5.4  chr17             30421575 30421587 (23039513) + ENSPM-6_DR        DNA/CMC-EnSpm         24699  24707  (7909) 1218171  
  1700   10.8  3.0  0.4  chr17             30421588 30421856 (23039244) C DNA13TA1_DR       DNA/TcMar-Tc1           (0)    318      43 1218172  
   392   17.7  0.0  3.8  chr17             30422108 30422189 (23038911) C DNA7-N2_DR        DNA/hAT-hAT6          (515)   1499    1421 1218173 *
   395   21.2  1.2  0.0  chr17             30422117 30422196 (23038904) + DNA8-10_DR        DNA/hAT-Ac             3783   3863   (155) 1218174  
   286   23.7  5.0  2.0  chr17             30422197 30422215 (23038885) + DNA6-6_DR         DNA                    4490   4591  (6690) 1218175  
   346   22.8  7.6 10.5  chr17             30422887 30423043 (23038057) C EnSpm-N47_DR      DNA/CMC-EnSpm?        (924)   2093    1941 1218176 *
  1313   19.0  4.2  0.0  chr17             30422910 30423198 (23037902) C ANGEL             DNA/Kolobok             (8)    301       1 1218177  
   218    9.6  0.0  3.9  chr17             30426233 30426286 (23034814) C Mariner-N5B_DR    DNA/TcMar            (7273)   2171    2120 1218170  
   278   25.5  1.7  5.4  chr17             30426367 30426379 (23034721) + ENSPM-6_DR        DNA/CMC-EnSpm         24699  24707  (7909) 1218178  
  1700   10.8  3.0  0.4  chr17             30426380 30426648 (23034452) C DNA13TA1_DR       DNA/TcMar-Tc1           (0)    318      43 1218179  
   392   17.7  0.0  3.8  chr17             30426900 30426981 (23034119) C DNA7-N2_DR        DNA/hAT-hAT6          (515)   1499    1421 1218180 *
   395   21.2  1.2  0.0  chr17             30426909 30426988 (23034112) + DNA8-10_DR        DNA/hAT-Ac             3783   3863   (155) 1218181  
   286   23.7  5.0  2.0  chr17             30426989 30427007 (23034093) + DNA6-6_DR         DNA                    4490   4591  (6690) 1218182  
   346   22.8  7.6 10.5  chr17             30427679 30427835 (23033265) C EnSpm-N47_DR      DNA/CMC-EnSpm?        (924)   2093    1941 1218183 *
  1313   19.0  4.2  0.0  chr17             30427702 30427990 (23033110) C ANGEL             DNA/Kolobok             (8)    301       1 1218184  
   218    9.6  0.0  3.9  chr17             30431025 30431078 (23030022) C Mariner-N5B_DR    DNA/TcMar            (7273)   2171    2120 1218170  
   278   25.5  1.7  5.4  chr17             30431159 30431171 (23029929) + ENSPM-6_DR        DNA/CMC-EnSpm         24699  24707  (7909) 1218185  
  1700   10.8  3.0  0.4  chr17             30431172 30431440 (23029660) C DNA13TA1_DR       DNA/TcMar-Tc1           (0)    318      43 1218186  
   392   17.7  0.0  3.8  chr17             30431692 30431773 (23029327) C DNA7-N2_DR        DNA/hAT-hAT6          (515)   1499    1421 1218187 *
   395   21.2  1.2  0.0  chr17             30431701 30431780 (23029320) + DNA8-10_DR        DNA/hAT-Ac             3783   3863   (155) 1218188  
   286   23.7  5.0  2.0  chr17             30431781 30431799 (23029301) + DNA6-6_DR         DNA                    4490   4591  (6690) 1218189  
  1356   18.0  4.2  0.0  chr17             30432494 30432782 (23028318) C ANGEL             DNA/Kolobok             (8)    301       1 1218190  
  8638    3.0  0.8  0.0  chr17             30433119 30434130 (23026970) C hAT-N45C_DR       DNA/hAT?                (0)   1237     218 1218191  
 11667    3.0  0.4  0.2  chr17             30434131 30435564 (23025536) + DNA-6-N4_DR       DNA/IS3EU                 1   1437  (2440) 1218192  
   767    0.0  0.0  0.0  chr17             30435564 30435654 (23025446) + DNA-6-N4_DR       DNA/IS3EU              3787   3877     (0) 1218193 *
  1393    6.2  5.4  5.8  chr17             30435655 30435878 (23025222) C hAT-N45C_DR       DNA/hAT?             (1014)    223       1 1218194  
   262   26.4  1.7  5.4  chr17             30438717 30438729 (23022371) + ENSPM-6_DR        DNA/CMC-EnSpm         24699  24707  (7909) 1218195  
  1937   12.3  2.6  0.3  chr17             30438730 30439040 (23022060) C DNA13TA1_DR       DNA/TcMar-Tc1           (0)    318       1 1218196  
   620   16.0 16.4  3.5  chr17             30440218 30440418 (23020682) C DNA-N24_DR        DNA                    (11)    966     741 1218197  
  1799    6.8  7.6  0.0  chr17             30440431 30440681 (23020419) C TC1DR3            DNA/TcMar-Tc1         (125)   1100     831 1218198  
  1245   15.0 32.3  0.7  chr17             30440756 30441226 (23019874) C DNA-N24_DR        DNA                   (122)    855     237 1218199  
  1670    8.6  0.0  5.1  chr17             30441228 30441497 (23019603) C TDR2              DNA/TcMar-Tc1           (0)    937     681 1218200  
   596   11.2  0.0  0.0  chr17             30441500 30441588 (23019512) C hAT-N192_DR       DNA/hAT-Tip100        (109)     89       1 1218201  
   276   19.8  7.4  6.4  chr17             30441598 30441705 (23019395) C DNA-N24_DR        DNA                   (747)    230     122 1218199  
   220   21.4  2.3  8.5  chr17             30443038 30443124 (23017976) C EnSpm-N27B_DR     DNA/CMC-EnSpm          (49)    124      43 1218202  
   618   16.0 22.2  0.0  chr17             30443314 30443457 (23017643) + Mariner-N7_DR     DNA/TcMar                16    191    (70) 1218203  
   990   15.0  0.9 29.2  chr17             30444091 30444419 (23016681) C Mariner-N7_DR     DNA/TcMar               (0)    261       5 1218204  
   507   17.8  6.9  0.0  chr17             30445002 30445102 (23015998) + Kolobok-N16_DR    DNA/Kolobok?             28    135  (1107) 1218205  
   203    8.6  0.0  8.5  chr17             30445357 30445407 (23015693) C Helitron-4_DR     RC/Helitron          (2028)  29840   29794 1218206 *
   210    2.2  0.0  2.2  chr17             30445367 30445412 (23015688) C hAT-N102B_DR      DNA/hAT-Tip100        (205)    702     658 1218207  
   205   21.8  3.6  0.0  chr17             30446065 30446119 (23014981) C Gypsy-21-I_DR     LTR/Gypsy            (3078)   3348    3292 1218208  
   200   29.3  0.0  0.0  chr17             30446769 30446850 (23014250) C Gypsy118-LTR_DR   LTR/Gypsy             (512)    521     440 1218209 *
   729   11.0  2.8  0.0  chr17             30446779 30446887 (23014213) + EnSpm-N14_DR      DNA/CMC-EnSpm          3536   3647   (933) 1218210  
   348   15.5  3.5 13.5  chr17             30446797 30446967 (23014133) + DNA-N43_DR        DNA/TcMar-Fot1          530    685   (369) 1218211 *
   667   16.4  2.6  8.3  chr17             30446817 30446969 (23014131) C hAT-N48B_DR       DNA/hAT-Ac            (469)   1671    1527 1218212  
   466    8.8  0.0  6.1  chr17             30447774 30447894 (23013206) C Polinton-4_DR     DNA/Maverick         (3070)  17217   17104 1218213 *
   529    8.7  0.0  0.0  chr17             30447795 30447920 (23013180) C Zisupton-7_DR     DNA/Zisupton         (5589)  11493   11368 1218214  
   261   18.1  3.5  0.0  chr17             30447825 30447940 (23013160) C DIRS-8B_DR        LTR/Ngaro            (2376)   4937    4818 1218215 *
   401   13.1  2.8  0.9  chr17             30450518 30450625 (23010475) + Merlin-1_DR       DNA/Merlin             2129   2238  (8289) 1218216  
   362   13.2  1.6  5.7  chr17             30450520 30450538 (23010562) + CryptonV-N5_DR    DNA/Crypton-V         16096  16213  (8319) 1218217 *
   420    2.9  3.9  0.0  chr17             30450539 30450642 (23010458) C ERV1-7_DR-I       LTR/ERV1             (4887)   1816    1709 1218218 *
   491    9.0  1.8  7.8  chr17             30450560 30450668 (23010432) C Harbinger-1_DR    DNA/PIF-Harbinger    (3039)    870     768 1218219  
   433   11.5  0.0  4.9  chr17             30450562 30450689 (23010411) C Dada-tA_DR        DNA/Dada              (390)   8282    8161 1218220 *
   302    4.9  2.4  0.0  chr17             30451116 30451156 (23009944) + REP-1_DR          Unknown                   3     44    (14) 1218221  
   233   23.4  0.0  1.6  chr17             30453869 30453933 (23007167) C ANGEL             DNA/Kolobok            (55)    254     191 1218222  
  1258   13.3  3.7  1.4  chr17             30454003 30454216 (23006884) C Kolobok-4N1_DR    DNA/Kolobok-T2          (0)   1669    1451 1218223  
  1035   11.6 25.4  2.3  chr17             30454222 30454469 (23006631) C Kolobok-4N1_DR    DNA/Kolobok-T2        (538)   1131     828 1218223  
  2364   13.7  2.2  0.0  chr17             30454508 30454915 (23006185) C Kolobok-4N1_DR    DNA/Kolobok-T2       (1252)    417       1 1218223  
  5881    9.4 12.9  1.5  chr17             30454916 30455946 (23005154) + TDR23             DNA                       1   1147     (0) 1218224  
  3398   12.5  3.3  4.2  chr17             30456941 30457583 (23003517) C DIRS-1C-LTR_DR    LTR/Ngaro               (1)    617       1 1218225  
   289   27.0  0.7 10.2  chr17             30457766 30457905 (23003195) + CryptonV-N4_DR    DNA/Crypton-V         11999  12126  (1367) 1218226 *
  1071   17.2  4.0  4.0  chr17             30457783 30458006 (23003094) C Kolobok-N10B_DR   DNA/Kolobok            (40)    231       8 1218227  
   375   25.7  4.1  0.7  chr17             30457879 30458023 (23003077) + DNA2-16_DR        DNA                   11252  11401  (6650) 1218228 *
   581   21.3 13.8  6.2  chr17             30458159 30458383 (23002717) + Kolobok-N10B_DR   DNA/Kolobok              31    271     (0) 1218229  
   287   29.3  1.0  0.0  chr17             30458419 30458517 (23002583) C DNA-N37_DR        DNA                   (535)    132      33 1218230  
   422   19.1  0.7 11.4  chr17             30458856 30458878 (23002222) C Helitron-2_DR     RC/Helitron          (3572)  23840   23718 1218231  
   635   15.5  0.0  2.7  chr17             30458879 30458991 (23002109) C SINE2-5_DR        SINE/tRNA-V-RTE         (0)    282     173 1218232  
  1507    5.1  1.5  0.0  chr17             30460593 30460789 (23000311) C TDR12             DNA                     (0)    242      43 1218233  
   223   16.6 23.5  1.7  chr17             30461133 30461230 (22999870) + ANGEL             DNA/Kolobok              38    156   (153) 1218234  
  1012   14.8  7.3  1.6  chr17             30461754 30461781 (22999319) + DNA-TA-5_DR       DNA/TcMar-Tigger        280    468   (490) 1218235  
  1057    9.5  0.7  2.0  chr17             30461782 30461932 (22999168) C TDR4              DNA                    (56)    245      97 1218236 *
  2654    6.5  1.4  0.6  chr17             30461918 30462273 (22998827) C SINE2-3_DR        SINE/tRNA-V-RTE         (3)    365       7 1218237  
   376   20.3  2.9  0.0  chr17             30462215 30462283 (22998817) + EnSpm-N11_DR      DNA/CMC-EnSpm          2908   2978  (2375) 1218238 *
   680   14.9  8.8  0.0  chr17             30462271 30462384 (22998716) C hAT-N31_DR        DNA/hAT-Ac            (238)   1224    1101 1218239  
   286   24.7  6.4  1.0  chr17             30462821 30462914 (22998186) C SINE_DR1          SINE                    (1)    257     159 1218240  
  1503    8.2  0.0  0.0  chr17             30463170 30463364 (22997736) C hAT-N4C_DR        DNA/hAT-Charlie         (0)    195       1 1218241  
   994   17.9  1.1  0.6  chr17             30463209 30463388 (22997712) C ENSPM-6_DR        DNA/CMC-EnSpm       (10067)  22549   22369 1218242 *
   575   24.4  6.2  7.6  chr17             30463365 30463390 (22997710) + DNA2-16_DR        DNA                   13840  14057  (3994) 1218243 *
  1641   15.2 16.8  0.0  chr17             30463366 30463681 (22997419) C HarbingerN6_DR    DNA/PIF-Harbinger      (24)    369       1 1218244  
   784   18.8  2.0  3.7  chr17             30465069 30465317 (22995783) C Dada-U1A_DR       DNA/Dada             (7577)   3402    3158 1218245  
   408   20.4  6.8  0.0  chr17             30467344 30467431 (22993669) C Harbinger-N27_DR  DNA/PIF-Harbinger?    (126)     94       1 1218246  
  2996   15.9  7.9  5.5  chr17             30467440 30468182 (22992918) C DNA-5-4_DR        DNA                     (0)   1072     313 1218247  
   364   18.4 14.3  4.8  chr17             30468054 30468207 (22992893) + Mariner-N5_DR     DNA/TcMar              6506   6673  (2296) 1218248 *
   462    5.3  0.0  0.0  chr17             30468227 30468283 (22992817) C DNA-5-4_DR        DNA                  (1015)     57       1 1218247  
   214   20.2  0.0  9.1  chr17             30470508 30470518 (22990582) C DNA2-13_DR        DNA                  (3986)   1912    1907 1218249  
  2768   11.0  6.5  0.2  chr17             30470519 30470964 (22990136) C HarbingerN7_DR    DNA/PIF-Harbinger       (3)    475       2 1218250  
   236   11.8  0.0  0.0  chr17             30471274 30471307 (22989793) C DNA6-10_DR        DNA                  (3883)   2823    2790 1218251 *
   635   20.5  3.2  0.6  chr17             30471280 30471436 (22989664) + ENSPM-6_DR        DNA/CMC-EnSpm          7704   7864 (24752) 1218252 *
   955    6.2  0.8  3.0  chr17             30471314 30471447 (22989653) C TDR19C            DNA/hAT-Charlie       (265)    131       1 1218253  
   483    4.2  0.0  4.2  chr17             30471448 30471517 (22989583) + L2-13B_DRe        LINE/L2                1175   1241     (0) 1218254 *
   591   22.3  2.0  2.6  chr17             30471448 30471465 (22989635) + hAT-N22B_DR       DNA/hAT-Ac              865   1015   (364) 1218255  
  1797    5.5  4.6  1.2  chr17             30471701 30471940 (22989160) + TE-X-18_DR        DNA                       1    248     (1) 1218256  
  1382   20.6 15.0  2.5  chr17             30471966 30472399 (22988701) C TC1DR3            DNA/TcMar-Tc1         (372)    853     367 1218257  
   243   18.1  0.0 15.7  chr17             30472436 30472494 (22988606) C TC1DR3            DNA/TcMar-Tc1         (994)    231     181 1218257 *
   569   24.4  5.5  7.5  chr17             30472489 30472523 (22988577) + EnSpm-N1_DR       DNA/CMC-EnSpm           635    939  (1591) 1218258  
  1289   12.9 12.0  1.6  chr17             30472524 30472799 (22988301) + ANGEL             DNA/Kolobok               6    309     (0) 1218259  
   205   12.5  4.9  2.4  chr17             30472808 30472848 (22988252) C TC1DR3            DNA/TcMar-Tc1        (1132)     93      52 1218257  
   424   18.7  4.4  0.0  chr17             30475023 30475113 (22985987) + Kolobok-N3_DR     DNA/Kolobok-T2?           1     95   (275) 1218260  
   675    6.0  0.0  0.0  chr17             30475143 30475225 (22985875) C LOOPERN5_DR       DNA/Kolobok-T2       (1154)     83       1 1218261  
   286   21.2 19.6  0.6  chr17             30475885 30475917 (22985183) + ASAT_CY           Satellite                59    143   (119) 1218262  
   290   15.5  4.0  4.0  chr17             30475918 30475991 (22985109) C EnSpm-N47_DR      DNA/CMC-EnSpm?        (702)   2315    2242 1218263  
   286   21.2 19.6  0.6  chr17             30475992 30476017 (22985083) + ASAT_CY           Satellite               144    216    (46) 1218262  
   278    9.2  4.9  3.9  chr17             30476012 30476113 (22984987) + EnSpm-N37_DR      DNA/CMC-EnSpm          4038   4140  (2507) 1218264 *
   234   11.1  4.8  4.8  chr17             30476025 30476128 (22984972) + Kolobok-2_DR      DNA/Kolobok-T2         5527   5630  (1070) 1218265 *
   273   16.2  1.6  7.5  chr17             30476057 30476183 (22984917) + DNA8-25_DR        DNA                     783    902  (3065) 1218266  
  1016   12.1  0.0  0.0  chr17             30477564 30477808 (22983292) + (TCCA)n           Simple_repeat             1    245     (0) 1218267  
   843   18.1 25.9  0.7  chr17             30477586 30477824 (22983276) C Polinton-4_DR     DNA/Maverick         (7593)  12694   12396 1218268 *
   660   21.1  6.7  6.2  chr17             30477929 30478151 (22982949) + ANGEL             DNA/Kolobok              78    301     (8) 1218269  
   301   24.4  4.1  2.4  chr17             30478044 30478165 (22982935) + DNA7-N1_DR        DNA/Zisupton           8196   8319  (2098) 1218270 *
   281   20.7  7.4  4.0  chr17             30478061 30478181 (22982919) C EnSpm-N25_DR      DNA/CMC-EnSpm        (4211)    475     351 1218271 *
   371   24.2 14.3 12.8  chr17             30478285 30478507 (22982593) + Mariner-7_DR      DNA/TcMar-Tc1           322    547  (1040) 1218272  
   268    4.3  6.1  6.1  chr17             30478553 30478601 (22982499) C CryptonV-N4_DR    DNA/Crypton-V        (5785)   7708    7660 1218273 *
  1383    6.9  1.1  1.6  chr17             30478560 30478750 (22982350) + SINE2-3_DR        SINE/tRNA-V-RTE         179    368     (0) 1218274  
   721   14.4  1.6  0.8  chr17             30478647 30478772 (22982328) + EnSpm-N11_DR      DNA/CMC-EnSpm          3699   3825  (1528) 1218275 *
   203   15.4  2.0 10.6  chr17             30479811 30479861 (22981239) + L1-26_DR          LINE/L1                 335    381  (4954) 1218276  
  3862    9.1  1.6  0.7  chr17             30480381 30480934 (22980166) C TDR2              DNA/TcMar-Tc1         (378)    559       1 1218277  
   362   14.1  2.5  5.1  chr17             30480956 30481075 (22980025) + TDR9              DNA                      92    208     (0) 1218278  
   893   11.9  2.4  4.3  chr17             30481076 30481146 (22979954) C hAT-N127_DR       DNA/hAT-Charlie      (3255)   7061    6994 1218279 *
  2384    9.1  1.1  5.3  chr17             30481013 30481384 (22979716) C HE2_DR            SINE/tRNA-V-RTE         (4)    359       3 1218280  
   508   17.6  2.9 10.0  chr17             30481385 30481411 (22979689) C DNA6-6_DR         DNA                  (3397)   7884    7867 1218281  
   728   12.9  0.6  0.0  chr17             30481545 30481714 (22979386) C I-4_DR            LINE/I                 (62)   1352    1182 1218282  
   249   10.7  2.0  6.2  chr17             30483342 30483391 (22977709) C EnSpm-10_DR       DNA/CMC-EnSpm         (723)   5582    5535 1218283  
  6264   11.4  3.2  6.0  chr17             30485058 30486194 (22974906) C HATN13_DR         DNA/hAT-Ac             (12)   1107       1 1218284  
   216   15.4  0.0  0.0  chr17             30487299 30487337 (22973763) C EnSpm-N1_DR       DNA/CMC-EnSpm        (1780)    750     712 1218285  
   217   19.0  0.0  5.2  chr17             30487436 30487448 (22973652) + DNA2-16_DR        DNA                   10033  10042  (8009) 1218286  
   251   24.5  1.0  4.0  chr17             30487449 30487550 (22973550) C Kolobok-N10_DR    DNA/Kolobok             (0)    643     545 1218287  
   207   20.3  3.4  5.8  chr17             30487497 30487515 (22973585) C DNA7-N1_DR        DNA/Zisupton         (2077)   8315    8254 1218288 *
  3783   10.6  1.8  0.9  chr17             30487589 30488147 (22972953) + SINE3-1           SINE/5S-Deu-L2           18    581     (9) 1218289  
   309   16.9  0.0  0.0  chr17             30488160 30488218 (22972882) C ANGEL             DNA/Kolobok           (250)     59       1 1218290  
   274   15.4  0.0  0.0  chr17             30488176 30488227 (22972873) C DNA2-16_DR        DNA                  (7961)  10090   10039 1218291 *
   234   13.9  1.4  7.6  chr17             30488228 30488242 (22972858) C hAT-N134_DR       DNA/hAT?              (279)    783     721 1218292  
   215   20.8  1.9  0.0  chr17             30489093 30489145 (22971955) + SAT-20_DR         Satellite               487    540   (650) 1218293  
  1824   12.3 36.9  2.6  chr17             30489235 30489740 (22971360) C HARBINGERN2B_DR   DNA/PIF-Harbinger       (0)    799     121 1218294  
  4964    8.2  1.0  1.0  chr17             30489741 30490414 (22970686) C HarbingerN2_DR    DNA/PIF-Harbinger       (0)    674       1 1218295  
   683   16.5  0.0  0.8  chr17             30490415 30490536 (22970564) C HARBINGERN2C_DR   DNA/PIF-Harbinger     (822)    121       1 1218296  
   753   18.5  2.9  0.6  chr17             30490719 30490892 (22970208) + REX1-3_DR         LINE/Rex-Babar         2097   2274   (501) 1218297 *
  1125   16.6 13.2  0.0  chr17             30490891 30491155 (22969945) + REX1-3_DR         LINE/Rex-Babar         2458   2757    (18) 1218297  
  1505    7.4  0.0  0.0  chr17             30492660 30492862 (22968238) C Mariner-9_DR      DNA/TcMar-Tc1           (3)   1610    1408 1218298  
   892   15.5  0.0  1.1  chr17             30494293 30494468 (22966632) C DNA-2-30B_DR      DNA                    (12)    401     228 1218299  
   338   11.8  0.0  0.0  chr17             30494799 30494849 (22966251) + hAT-N50B_DR       DNA/hAT-Ac               38     88   (660) 1218300 *
  1136    4.3  1.8  1.8  chr17             30494849 30495012 (22966088) C L1-57_DR          LINE/L1                 (5)   3406    3243 1218301  
  3326   10.0 10.6  1.9  chr17             30495014 30495635 (22965465) + hAT-N50B_DR       DNA/hAT-Ac               73    747     (1) 1218302  
  2845    8.8  5.0  0.2  chr17             30496724 30497124 (22963976) + SINE3-1           SINE/5S-Deu-L2            1    420   (170) 1218303  
   960   20.0 15.4  7.2  chr17             30498251 30498730 (22962370) + HarbingerN3_DR    DNA/PIF-Harbinger        21    537   (527) 1218304  
   299   22.5  5.0  0.0  chr17             30498848 30498927 (22962173) + Mariner-N7_DR     DNA/TcMar                33    116   (145) 1218305  
   435   25.7  0.0  0.0  chr17             30499124 30499232 (22961868) + HarbingerN3_DR    DNA/PIF-Harbinger       956   1064     (0) 1218306  
  1712    7.0  0.0  0.0  chr17             30499235 30499448 (22961652) C DNA2-16_DR        DNA                  (4005)  14046   13833 1218307  
  1791    9.7  0.0  1.2  chr17             30499593 30499854 (22961246) C DNA13TA1_DR       DNA/TcMar-Tc1          (59)    259       1 1218308  
  3159   15.9  7.0  4.4  chr17             30500430 30501206 (22959894) C LOOPERN6B_DR      DNA/Kolobok-T2?         (0)    796       1 1218309  
   548   23.3  6.1  1.3  chr17             30502100 30502247 (22958853) + TC1DR3B           DNA/TcMar-Tc1             2    156   (733) 1218310  
   499   11.6  0.8  6.6  chr17             30503806 30503934 (22957166) + Helitron-N3B_DR   RC/Helitron            2369   2490  (4114) 1218311 *
   643    2.5  0.8  1.1  chr17             30503835 30503947 (22957153) + Harbinger-N17_DR  DNA/PIF-Harbinger       310    437  (1208) 1218312  
   480    9.5  1.1  5.0  chr17             30503846 30503971 (22957129) C EnSpm-N36B_DR     DNA/CMC-EnSpm         (244)   3172    3055 1218313 *
   341   13.7  0.7 19.2  chr17             30503848 30504001 (22957099) + EnSpm-N13_DR      DNA/CMC-EnSpm          8204   8333 (13816) 1218314 *
   290   25.6  7.6  7.0  chr17             30503979 30504033 (22957067) C Mariner-N31_DR    DNA/TcMar-Tc1          (63)    477     292 1218315 *
   369   19.0  6.2  7.0  chr17             30504034 30504163 (22956937) + ASAT_CY           Satellite                 1    129   (133) 1218316 *
   806   18.6 13.3  0.0  chr17             30504156 30504186 (22956914) C ZFERV-2N2-I_DR    LTR/ERV1             (1471)   5976    5842 1218317  
  1056    9.5  3.2  0.0  chr17             30504187 30504344 (22956756) + hAT-N167B_DR      DNA/hAT-Charlie        1219   1381   (192) 1218318 *
  2753    5.7  2.8  0.0  chr17             30504212 30504564 (22956536) C SINE2-3_DR        SINE/tRNA-V-RTE         (5)    363       1 1218319  
   806   18.6 13.3  0.0  chr17             30504345 30504365 (22956735) C ZFERV-2N2-I_DR    LTR/ERV1             (1471)   5841    5739 1218317 *
   595   18.9  5.3  0.7  chr17             30504461 30504593 (22956507) C DNA6-6_DR         DNA                  (3285)   7996    7858 1218320  
  2370   12.5  2.6  3.3  chr17             30504751 30505180 (22955920) C HATN1_DR          DNA/hAT                 (0)    427       1 1218321  
   282   10.0  4.0  0.0  chr17             30505250 30505299 (22955801) C CryptonV-N4_DR    DNA/Crypton-V       (12267)   1226    1175 1218322  
   213    6.9  0.0  0.0  chr17             30506104 30506132 (22954968) C ANGEL             DNA/Kolobok            (69)    240     212 1218323  
  2015   12.4 17.8  4.1  chr17             30507044 30507538 (22953562) C DNA-6-N1_DR       DNA                   (138)    570      11 1218324  
   386   13.3  0.0  0.0  chr17             30508734 30508793 (22952307) C TDR25             DNA/hAT-Charlie         (0)    611     552 1218325  
  2137   14.1  2.5  2.0  chr17             30508795 30509148 (22951952) + HarbingerN5_DR    DNA/PIF-Harbinger       506    861     (0) 1218326  
  1442   15.8 21.5  3.1  chr17             30509149 30509611 (22951489) C TDR25             DNA/hAT-Charlie        (64)    547       1 1218325  
   206   17.2  2.7  5.6  chr17             30509685 30509711 (22951389) C L1-11_DR          LINE/L1              (1461)   5863    5790 1218327  
   229    9.5  1.4  0.0  chr17             30509712 30509785 (22951315) + DNA-1-7_DR        DNA/PIF-Harbinger       678    752   (686) 1218328 *
   343    8.2  2.1  0.0  chr17             30509720 30509816 (22951284) + (TAA)n            Simple_repeat             2    100     (0) 1218329  
   281   20.0  0.0  0.0  chr17             30510173 30510242 (22950858) C DNA-N4_DR         DNA                   (330)    712     643 1218330  
   223   21.3  1.6  1.6  chr17             30510196 30510257 (22950843) + hAT-N34_DR        DNA/hAT-Ac              623    684   (265) 1218331 *
   221   19.7  5.6  1.3  chr17             30510203 30510274 (22950826) C DNA-8-4_DR        DNA/hAT-Ac           (1575)    993     919 1218332 *
   216   21.8  1.8  0.0  chr17             30510316 30510370 (22950730) C L1-15_DR          LINE/L1-Tx1          (5468)     56       1 1218333  
   289    9.2  3.0  1.5  chr17             30510415 30510480 (22950620) C DNA-8-4_DR        DNA/hAT-Ac           (1541)   1027     961 1218334 *
   482    4.3  0.3  0.3  chr17             30510433 30510601 (22950499) + (GA)n             Simple_repeat             1    169     (0) 1218335  
   232   22.1  0.0  4.7  chr17             30510481 30510495 (22950605) C BHIKHARI-5-I_DR   LTR/ERV1              (377)   9253    9196 1218336 *
  1982    8.2  3.2  0.0  chr17             30510987 30511267 (22949833) + DNA-2-28_DR       DNA/TcMar?                1    290    (97) 1218337  
  3952    8.9  9.3  1.5  chr17             30511268 30511903 (22949197) + Harbinger-N31_DR  DNA/PIF-Harbinger         1    685     (0) 1218338  
   417    5.0 10.0  0.0  chr17             30511906 30511965 (22949135) + DNA-2-28_DR       DNA/TcMar?              290    355    (32) 1218339  
   916   15.8  0.6  3.1  chr17             30511975 30512137 (22948963) + hATN-28_DRe       DNA/hAT-Charlie          45    203     (0) 1218340  
   208    0.0  0.0  0.0  chr17             30512133 30512157 (22948943) + DNA-2-28_DR       DNA/TcMar?              348    372    (15) 1218341 *
   201   16.1  5.3  1.7  chr17             30512192 30512248 (22948852) C DNA-6-N4_DR       DNA/IS3EU            (2446)   1431    1373 1218342 *
  1269   13.1 25.9  0.3  chr17             30512202 30512491 (22948609) C HE1_DR1           SINE/tRNA-V-RTE        (20)    382      19 1218343  
  1546    3.6  2.6  0.0  chr17             30512677 30512868 (22948232) + SINE2-1B_DR       SINE/tRNA                 1    197     (1) 1218344  
  3062   14.4  4.4  0.7  chr17             30513039 30513556 (22947544) C DNA21TA1_DR       DNA/TcMar-Tc1           (2)    537       1 1218345  
  3136    8.3  3.8  0.8  chr17             30513708 30514178 (22946922) C Kolobok-N5_DR     DNA/Kolobok-T2?         (0)    485       1 1218346  
   323   17.7  0.0  0.0  chr17             30514180 30514241 (22946859) + L2-3_DRe          LINE/L2                5000   5061     (7) 1218347  
   324   17.3  4.0  1.3  chr17             30514267 30514342 (22946758) C ASAT_CY           Satellite             (101)    161      84 1218348  
   260   19.7  7.6  0.0  chr17             30515172 30515237 (22945863) C Mariner-N31_DR    DNA/TcMar-Tc1          (34)    506     436 1218349  
   614    7.1  9.1  0.0  chr17             30515420 30515518 (22945582) C DNA11TA1_DR       DNA/CMC-EnSpm           (6)    197      90 1218350  
   388   16.2  0.0  0.0  chr17             30515519 30515592 (22945508) C DNA6-1_DR         DNA/hAT-hAT5            (0)   1149    1076 1218351  
  6012   11.4  9.2  2.1  chr17             30515593 30516678 (22944422) C Harbinger-4N1B_DR DNA/PIF-Harbinger       (0)   1163       2 1218352  
   422   21.2  3.5  0.0  chr17             30516691 30516803 (22944297) C DNA6-1_DR         DNA/hAT-hAT5           (87)   1062     946 1218351  
   888   15.1  0.0  0.0  chr17             30517092 30517243 (22943857) C DNA6-1_DR         DNA/hAT-hAT5          (997)    152       1 1218353  
   229   12.5  7.5  0.0  chr17             30517284 30517323 (22943777) + Harbinger-N27_DR  DNA/PIF-Harbinger?       98    140    (80) 1218354  
   208   15.0  0.0  0.0  chr17             30517489 30517528 (22943572) C hAT-N92_DR        DNA/hAT-Ac            (943)    632     593 1218355  
   310   11.7 12.9  2.6  chr17             30517642 30517711 (22943389) + hAT-N164_DR       DNA/hAT-Tip100         1280   1356   (684) 1218356 *
   328   15.0  8.3  0.0  chr17             30517655 30517714 (22943386) C Helitron-N3B_DR   RC/Helitron          (1405)   5199    5135 1218357  
   245   19.0  1.6  5.1  chr17             30517679 30517739 (22943361) C MuDR-2_DR         DNA/MULE-MuDR        (8065)  15868   15810 1218358 *
   203    3.5  0.0  6.9  chr17             30518282 30518312 (22942788) C DNA2-10_DR        DNA                   (814)   2707    2679 1218359  
   326   16.1  8.3  3.0  chr17             30518708 30518803 (22942297) + DNA-5-1B_DR       DNA/hAT-Tip100           39    139   (575) 1218360  
   749   17.0  0.0  5.7  chr17             30519892 30520059 (22941041) C DNA11TA1_DR       DNA/CMC-EnSpm          (18)    185      27 1218361  
   747   17.9  1.7  3.4  chr17             30520087 30520265 (22940835) + EnSpm-N6_DR       DNA/CMC-EnSpm?          121    296    (50) 1218362  
   495   15.3 10.5  2.6  chr17             30521261 30521441 (22939659) C hAT-N177C_DR      DNA/hAT-Tip100       (1224)    508     314 1218363  
   214   12.1  0.0 15.7  chr17             30522181 30522239 (22938861) C CryptonV-1_DR     DNA/Crypton-V        (1951)  15922   15872 1218364  
   277   24.3 13.1  0.6  chr17             30524163 30524315 (22936785) + hAT-N170_DR       DNA/Merlin                1    172    (44) 1218365  
  1000   20.0 10.8  2.2  chr17             30524665 30524961 (22936139) + Kolobok-N3_DR     DNA/Kolobok-T2?          41    362     (8) 1218366  
   571   29.6  2.6  9.2  chr17             30526572 30526884 (22934216) C CryptonV-N5_DR    DNA/Crypton-V       (20175)   4362    4069 1218367 *
  1059   15.5  2.6  0.0  chr17             30526749 30526942 (22934158) C EnSpm-6N1_DR      DNA/CMC-EnSpm        (2807)   6429    6231 1218368 *
  1799   23.6  1.7  9.3  chr17             30526774 30527376 (22933724) + DNA8-23_DR        DNA                    1708   2268  (4471) 1218369 *
  2549    8.8  0.5  2.2  chr17             30527014 30527387 (22933713) C SINE2-3_DR        SINE/tRNA-V-RTE         (0)    368       1 1218370  
  1002   16.0 11.4  3.8  chr17             30527500 30527797 (22933303) C TDR23             DNA                   (479)    668     349 1218371 *
  2103   16.4  0.8  0.3  chr17             30527794 30528160 (22932940) C Ngaro1_DR         LTR/Ngaro              (82)   6496    6128 1218372  
   466   19.5  1.0 13.4  chr17             30528143 30528343 (22932757) C TDR23             DNA                   (785)    362     184 1218371 *
   523   13.7  0.8  7.2  chr17             30528418 30528535 (22932565) C DNA-N44_DR        DNA/Kolobok-T2        (421)    111       1 1218373  
   483   23.0 10.4  3.2  chr17             30529276 30529419 (22931681) C DNA8-18_DR        DNA                     (0)   1133     980 1218374  
   447   21.3  3.7  0.9  chr17             30529357 30529465 (22931635) + HATN7_DR          DNA/hAT                 331    442   (153) 1218375 *
   446   20.6  0.0  7.1  chr17             30529363 30529482 (22931618) + Zisupton-3_DR     DNA/Zisupton           5276   5387  (2568) 1218376 *
   229   27.8  0.0  0.0  chr17             30529479 30529532 (22931568) C DNA8-18_DR        DNA                  (1064)     69      16 1218377 *
   335   13.7  1.4  0.0  chr17             30529943 30530015 (22931085) C Harbinger3_DR     DNA/PIF-Harbinger    (1480)   2119    2046 1218378 *
  1109    2.9  0.0  0.0  chr17             30529958 30530132 (22930968) + (TAGA)n           Simple_repeat             3    177     (0) 1218379  
  1303   13.3  0.0  0.0  chr17             30530746 30530940 (22930160) C hAT-N94_DR        DNA/hAT-Charlie       (240)    831     637 1218380  
   242   13.8 13.5  2.4  chr17             30531236 30531309 (22929791) + EnSpm-N27B_DR     DNA/CMC-EnSpm             1     82    (91) 1218381  
   744   19.0 13.2  3.4  chr17             30532729 30532941 (22928159) C Kolobok-N16_DR    DNA/Kolobok?          (627)    615     383 1218382  
  7342    7.2  3.0  0.7  chr17             30532980 30533979 (22927121) + TE-X-3_DR         DNA/PIF-ISL2EU            1   1023     (0) 1218383  
  1151   18.2  4.1  7.1  chr17             30534002 30534321 (22926779) C Kolobok-N16_DR    DNA/Kolobok?          (931)    311       1 1218382  
   284   12.7  1.8  0.0  chr17             30534413 30534467 (22926633) C L1-92_DR          LINE/L1              (5483)     56       1 1218384 *
  8275    5.7  1.7  1.3  chr17             30534423 30535485 (22925615) C Kolobok-1N3_DR    DNA/Kolobok-T2          (0)   1067       1 1218385  
   467    6.2  3.1  0.0  chr17             30536788 30536851 (22924249) + TC1DR3            DNA/TcMar-Tc1             3     68  (1157) 1218386  
  1933    8.1  0.4  0.0  chr17             30536874 30537132 (22923968) + TC1DR3            DNA/TcMar-Tc1           257    516   (709) 1218387  
   348   18.1  1.4  1.4  chr17             30537114 30537186 (22923914) + Merlin-2_DR       DNA/Merlin             4828   4900  (9021) 1218388 *
   407    8.5  1.7  0.0  chr17             30537129 30537187 (22923913) + TC1DR3B           DNA/TcMar-Tc1           830    889     (0) 1218389  
   221   19.1  0.0  0.0  chr17             30537151 30537192 (22923908) C DNA8-26_DR        DNA                  (2988)   1542    1501 1218390 *
   791   22.3  9.1  1.8  chr17             30537502 30537711 (22923389) C Harbinger-N12_DR  DNA/PIF-Harbinger       (0)    702     478 1218391  
   503   21.8 18.1  3.3  chr17             30540023 30540288 (22920812) C Kolobok-N3_DR     DNA/Kolobok-T2?        (28)    342      39 1218392  
  2482    8.2 11.0  5.7  chr17             30540382 30540835 (22920265) C HarbingerN7_DR    DNA/PIF-Harbinger       (0)    478       2 1218393  
  1468    9.1 24.4  0.2  chr17             30540836 30540923 (22920177) + CryptonV-N5_DR    DNA/Crypton-V         11367  11534 (13003) 1218394  
   232    6.2  1.2  2.5  chr17             30540864 30540945 (22920155) + EnSpm-N34_DR      DNA/CMC-EnSpm           421    501   (589) 1218395 *
   251    7.7  0.0  0.0  chr17             30540877 30540941 (22920159) C EnSpm-N37_DR      DNA/CMC-EnSpm        (2349)   4298    4234 1218396  
   241   16.6  1.6  5.1  chr17             30540942 30540997 (22920103) C P-1_DR            DNA/P                (2629)   7339    7223 1218397  
  6134    7.5  3.2  5.8  chr17             30541120 30542074 (22919026) + TDR2              DNA/TcMar-Tc1             1    932     (5) 1218398  
   536    7.4  2.5  0.0  chr17             30542380 30542460 (22918640) C TDR9              DNA                   (125)     83       1 1218399  
   279   16.6  5.0 10.4  chr17             30542382 30542482 (22918618) C CryptonV-1_DR     DNA/Crypton-V       (15172)   2701    2606 1218400 *
  2787    6.9  1.1  0.0  chr17             30542393 30542754 (22918346) C SINE2-3_DR        SINE/tRNA-V-RTE         (2)    366       1 1218401  
   256   22.3  0.0  1.7  chr17             30543324 30543426 (22917674) C EnSpm-N13_DR      DNA/CMC-EnSpm       (16104)   6045    5968 1218402  
   214   17.6  0.0  5.4  chr17             30543361 30543438 (22917662) C hAT-N48B_DR       DNA/hAT-Ac            (485)   1655    1582 1218403 *
  2277   11.5  5.8 12.7  chr17             30544321 30544890 (22916210) + piggyBac-N2_DR    DNA/PiggyBac              1    535     (1) 1218404  
   489   16.4 10.7  5.8  chr17             30544899 30545047 (22916053) + EnSpm-N26B_DR     DNA/CMC-EnSpm            61    216     (5) 1218405  
  2544   14.7 10.0  3.0  chr17             30545119 30545680 (22915420) + DIRS-1-LTR_DR     LTR/Ngaro                 1    600    (22) 1218406  
   282   20.3  9.9  5.9  chr17             30547217 30547347 (22913753) C hAT-N127_DR       DNA/hAT-Charlie       (119)  10197   10062 1218407 *
   445   17.2 20.2  2.5  chr17             30547243 30547415 (22913685) C ANGEL             DNA/Kolobok           (106)    203       1 1218408  
   299   14.0  0.0  0.0  chr17             30547374 30547423 (22913677) C DNA2-16_DR        DNA                  (7962)  10089   10040 1218409 *
   221   13.2  0.0  0.0  chr17             30547950 30547987 (22913113) C EnSpm-N21_DR      DNA/CMC-EnSpm         (126)    353     316 1218410  
   933   12.8 18.8  1.5  chr17             30547996 30548224 (22912876) C CryptonV-N6_DR    DNA/Crypton-V         (268)    294      27 1218411  
  2047   10.1 30.4  0.9  chr17             30548231 30548641 (22912459) C TDR5              DNA/CMC-EnSpm           (0)    531       1 1218412  
   212   26.0  5.5  0.0  chr17             30548703 30548775 (22912325) + IS3EU-3_DR        DNA/IS3EU              2770   2846  (6840) 1218413 *
   234   11.5  5.7  1.8  chr17             30548732 30548784 (22912316) C Dada-U1A_DR       DNA/Dada             (5243)   5736    5682 1218414 *
   305   22.8  7.6  0.0  chr17             30548740 30548831 (22912269) C ANGEL             DNA/Kolobok           (210)     99       1 1218415  
   242   10.8  5.4  0.0  chr17             30550639 30550675 (22910425) + Mariner-N31_DR    DNA/TcMar-Tc1             1     39   (501) 1218416  
   256    1.4  0.0  0.0  chr17             30550683 30550755 (22910345) + (TAAA)n           Simple_repeat             3     75     (0) 1218417  
  2360    9.9 11.5  0.4  chr17             30550756 30551181 (22909919) + Mariner-N31_DR    DNA/TcMar-Tc1            68    540     (0) 1218418  
   231   18.5  4.9  1.2  chr17             30551167 30551192 (22909908) + Penelope-1_DR     LINE/Penelope          3931   4015   (431) 1218419 *
   238   12.7  0.0  1.8  chr17             30551193 30551248 (22909852) C CryptonV-1_DR     DNA/Crypton-V       (10975)   6898    6844 1218420  
   229   14.0  0.0  0.0  chr17             30551208 30551257 (22909843) C DNA8-10_DR        DNA/hAT-Ac           (2373)   1645    1596 1218421 *
   218   25.7  1.1  5.8  chr17             30551258 30551298 (22909802) + hAT-N21_DR        DNA/hAT-Charlie        1694   1780    (66) 1218422  
 11261    5.9  2.2  4.2  chr17             30553313 30554882 (22906218) + LOOPER-N5B_DR     DNA/Kolobok-T2            1   1540     (0) 1218423  
   259   25.0  9.4  0.8  chr17             30554891 30555007 (22906093) C Kolobok-N10B_DR   DNA/Kolobok             (0)    271     145 1218424  
  2363   11.6 28.3  1.3  chr17             30555188 30555731 (22905369) + TDR13             DNA                      84    772     (0) 1218425  
   247   26.3  6.3  0.0  chr17             30556995 30557089 (22904011) C Kolobok-N10B_DR   DNA/Kolobok             (0)    271     171 1218426  
   929   15.8  4.5  0.0  chr17             30558259 30558435 (22902665) + Penelope-3B_DR    LINE/Penelope           797    981     (1) 1218427  
   207   22.6  4.5  3.6  chr17             30559139 30559248 (22901852) + Helitron-2_DR     RC/Helitron           11762  11872 (15540) 1218428 *
   495   10.4  2.1  0.0  chr17             30559147 30559250 (22901850) + ERV1-N6-I_DR      LTR/ERV1               3336   3458  (1045) 1218429  
   259   26.5  1.0  0.0  chr17             30559151 30559252 (22901848) + P-1_DR            DNA/P                  7264   7366  (2602) 1218430 *
   272   27.0  4.1  0.8  chr17             30559166 30559288 (22901812) C ERV1-7_DR-I       LTR/ERV1             (4921)   1782    1656 1218431  
   265   22.9  0.3 22.7  chr17             30559253 30559271 (22901829) + Merlin-1_DR       DNA/Merlin             8087   8164  (2363) 1218432 *
   529   29.1  2.8  4.0  chr17             30560626 30560659 (22900441) + DNA9-3_DR         DNA/MULE-MuDR?         5071   5102  (6277) 1218433  
  1261   14.2  1.0  0.0  chr17             30560660 30560853 (22900247) + TDR13             DNA                       1    196   (576) 1218434  
  1153   15.6 17.3  1.7  chr17             30560854 30561165 (22899935) + HATN10_DR         DNA/hAT-Ac                1    360    (95) 1218435  
   703   20.0  0.0  0.0  chr17             30561144 30561283 (22899817) + Harbinger-N31_DR  DNA/PIF-Harbinger       545    684     (1) 1218436 *
   593    9.5  2.4  0.0  chr17             30561284 30561365 (22899735) + TDR13             DNA                     689    772     (0) 1218437  
   376   25.1  2.1  1.5  chr17             30561366 30561529 (22899571) + Helitron-N5B_DR   RC/Helitron             781    907   (740) 1218438  
   272   12.7 16.4  0.0  chr17             30562581 30562635 (22898465) + TDR13             DNA                     592    655   (117) 1218439  
   326   19.0  0.0  0.0  chr17             30562636 30562693 (22898407) + TDR13C            DNA                     623    680     (0) 1218440  
   219   14.7  0.0  0.0  chr17             30562795 30562828 (22898272) C ENSPM-6_DR        DNA/CMC-EnSpm        (6790)  25826   25793 1218441  
   222   20.7  6.0  1.1  chr17             30562836 30562918 (22898182) + hAT-N104_DR       DNA/hAT-Tip100          248    334   (196) 1218442  
  3041   12.2 15.3  0.6  chr17             30562923 30563515 (22897585) + Harbinger-N31_DR  DNA/PIF-Harbinger         5    684     (1) 1218443  
   285   24.7  0.0  2.2  chr17             30563585 30563675 (22897425) + hAT-N54B_DR       DNA/hAT-Ac                1     89   (405) 1218444  
  1782    6.4  6.0  0.7  chr17             30563902 30564170 (22896930) + EnSpm-N3C_DR      DNA/CMC-EnSpm             1    283     (0) 1218445  
  1200   21.9  3.6 12.4  chr17             30565039 30565449 (22895651) + Copia-13D_DR-LTR  LTR/Gypsy?                1    379   (530) 1218446  
  1155   17.6  3.8  4.2  chr17             30565534 30565571 (22895529) + EnSpm-15_DR       DNA/CMC-EnSpm          8960   9224  (2230) 1218447  
  1264   12.5  7.5  2.1  chr17             30565572 30565799 (22895301) C HE1_DR1           SINE/tRNA-V-RTE        (23)    379     140 1218448  
  5606    6.5  2.3  3.4  chr17             30565801 30566633 (22894467) C hAT-N95_DR        DNA/hAT-Blackjack       (0)    824       1 1218449  
   218   10.3  0.0  0.0  chr17             30566610 30566638 (22894462) + hAT-N154_DR       DNA/hAT-Tip100         1103   1131   (264) 1218450 *
  1001   11.1  0.0  0.0  chr17             30566634 30566777 (22894323) C HE1_DR1           SINE/tRNA-V-RTE       (256)    146       3 1218451  
   747   23.3  0.0  1.2  chr17             30566778 30566807 (22894293) + Merlin-1_DR       DNA/Merlin             8391   8562  (1965) 1218452  
   684   24.4  0.0  5.4  chr17             30566808 30566828 (22894272) + DNA-8-9_DR        DNA/hAT-Ac             2287   2471  (1248) 1218453  
  3955   15.4  6.1  1.2  chr17             30568034 30568767 (22892333) C TDR13             DNA                     (1)    771       2 1218454  
   288   23.9  0.0  7.5  chr17             30568768 30568793 (22892307) + DNA9-3_DR         DNA/MULE-MuDR?         5778   5797  (5582) 1218455  
   224   14.6  0.0  1.8  chr17             30570151 30570206 (22890894) + hAT-N34_DR        DNA/hAT-Ac              561    615   (334) 1218456 *
   258   28.3  4.9 13.9  chr17             30570170 30570333 (22890767) C hAT-N159_DR       DNA/hAT-Ac            (187)   1635    1485 1218457  
   419   12.8  0.6 14.6  chr17             30570728 30570751 (22890349) + Gypsy123-I_DR     LTR/Gypsy               551    593  (4821) 1218458  
   487    5.0  1.2  3.7  chr17             30570752 30570834 (22890266) + EnSpm-N48_DR      DNA/CMC-EnSpm          1615   1695  (1883) 1218459  
   432   16.7  1.4  1.4  chr17             30570754 30570893 (22890207) C Zisupton-6_DR     DNA/Zisupton        (12733)   9383    9244 1218460 *
   569   12.0  3.2  8.2  chr17             30570773 30570926 (22890174) C Kolobok-4_DR      DNA/Kolobok-T2       (1440)   5191    5045 1218461  
   419   12.8  0.6 14.6  chr17             30570835 30570883 (22890217) + Gypsy123-I_DR     LTR/Gypsy               594    687  (4727) 1218458 *
   395   14.2  4.8  8.3  chr17             30570894 30570930 (22890170) + Penelope-1_DR     LINE/Penelope           109    256  (4190) 1218462  
   270   16.7  1.8  8.1  chr17             30570927 30571046 (22890054) C ZFERV-2-I_DR      LTR/ERV1             (9681)    883     626 1218463 *
  4795   12.2  6.2  0.9  chr17             30572166 30572940 (22888160) C DNA-X-2_DR        DNA                     (0)    816       1 1218464  
   467   17.8  7.0  7.0  chr17             30572988 30573186 (22887914) + Kolobok-N17_DR    DNA/Kolobok-T2            2    200  (1079) 1218465  
   754   22.5 13.0  1.1  chr17             30573205 30573442 (22887658) + Kolobok-N17_DR    DNA/Kolobok-T2          371    636   (643) 1218466  
   436   22.0  9.1  0.0  chr17             30573459 30573590 (22887510) + Kolobok-N17_DR    DNA/Kolobok-T2         1098   1241    (38) 1218467  
   689   29.9  3.9  4.9  chr17             30574462 30574967 (22886133) C DNA2-14_DR        DNA                  (6114)   1508    1096 1218468  
   389   20.2 30.2  2.2  chr17             30575083 30575197 (22885903) + EnSpm-N46_DR      DNA/CMC-EnSpm?         2420   2672  (1068) 1218469  
   502   16.9 11.2  0.7  chr17             30575198 30575322 (22885778) C TDR24             DNA                   (173)    271     134 1218470  
   389   20.2 30.2  2.2  chr17             30575323 30575386 (22885714) + EnSpm-N46_DR      DNA/CMC-EnSpm?         2673   2817   (923) 1218469  
  2076   10.4  2.6  0.6  chr17             30576753 30577062 (22884038) + TDR2              DNA/TcMar-Tc1             1    316   (621) 1218471  
  1704    7.6  0.0  0.8  chr17             30577031 30577268 (22883832) + TDR2              DNA/TcMar-Tc1           702    937     (0) 1218472 *
   375   14.2  0.0  8.1  chr17             30577345 30577451 (22883649) + L2-1B_DR          LINE/L2                 910   1008     (0) 1218473  
   274   14.0  0.0  0.0  chr17             30577416 30577465 (22883635) + DNA8-26_DR        DNA                    2881   2930  (1600) 1218474 *
  2539   19.4  6.0  6.1  chr17             30578279 30578998 (22882102) + hAT-N81_DR        DNA/hAT-Charlie           1    719   (109) 1218475  
   317   13.9  2.2 20.0  chr17             30578991 30579125 (22881975) C CryptonV-1_DR     DNA/Crypton-V       (15154)   2719    2605 1218476 *
  2724    5.7  4.0  1.1  chr17             30579022 30579391 (22881709) C hAT-N137_DR       DNA/hAT-Ac            (858)   2713    2333 1218477  
   344   18.8  1.4  0.0  chr17             30579442 30579510 (22881590) + hAT-N81_DR        DNA/hAT-Charlie         749    818    (10) 1218478  
   727   18.8  2.8  0.7  chr17             30579706 30579850 (22881250) C DNA21TA1_DR       DNA/TcMar-Tc1         (303)    236      89 1218479  
  2541    8.2  2.8  0.6  chr17             30579864 30580217 (22880883) + SINE2-4_DR        SINE/tRNA-V-RTE           6    367     (4) 1218480  
  1730   17.1  5.4  5.4  chr17             30580218 30580270 (22880830) C DNA9-3_DR         DNA/MULE-MuDR?       (9712)   1667    1261 1218481  
   218   14.6 10.0  3.8  chr17             30584714 30584763 (22876337) + BEL-49_DRe-LTR    LTR/Pao                 364    416    (57) 1218482  
   211   22.6  0.0  0.0  chr17             30590230 30590282 (22870818) + EnSpm-N10_DR      DNA/CMC-EnSpm          5989   6041  (3267) 1218483 *
   248   30.4  5.1  0.0  chr17             30590240 30590318 (22870782) C DNA2-16_DR        DNA                  (4012)  14039   13957 1218484  
   237   22.0  5.1  0.0  chr17             30590412 30590470 (22870630) C Helitron-2_DR     RC/Helitron         (17960)   9452    9391 1218485  
   515    4.5  1.5  0.0  chr17             30591983 30592048 (22869052) C Rex1-40_DRe       LINE/Rex-Babar         (30)   3319    3253 1218486  
   274   10.4  0.0 11.4  chr17             30593254 30593276 (22867824) C EnSpm-6N1_DR      DNA/CMC-EnSpm        (7674)   1562    1475 1218487  
   276    6.8  1.3  1.3  chr17             30593277 30593351 (22867749) C Harbinger-1_DR    DNA/PIF-Harbinger    (3009)    900     826 1218488 *
   320    5.1  7.2  4.7  chr17             30593300 30593382 (22867718) C Gypsy-210_DR-I    LTR/Gypsy            (4062)     86       2 1218489 *
   323    7.1  0.0  2.9  chr17             30593302 30593367 (22867733) + Mariner-N5C_DR    DNA/TcMar              2252   2315  (5606) 1218490  
  2178    9.7 31.9  0.3  chr17             30593368 30593884 (22867216) C DNA-4-4_DR        DNA/Zator               (0)    680       1 1218491  
   298   15.2  3.3  8.6  chr17             30593374 30593423 (22867677) C Zisupton-6_DR     DNA/Zisupton        (20813)   1303    1188 1218492 *
   255   21.9  0.0 12.7  chr17             30594556 30594644 (22866456) C Mariner-N7_DR     DNA/TcMar              (10)    251     173 1218493  
   265   15.6  2.6  0.0  chr17             30595638 30595714 (22865386) C hAT-N75_DR        DNA/hAT-Charlie       (243)   1084    1006 1218494 *
  1330   20.2  5.0  6.7  chr17             30595663 30595858 (22865242) C DNA9-3_DR         DNA/MULE-MuDR?       (9517)   1862    1430 1218495  
  1819    5.3  7.4  0.4  chr17             30595859 30596102 (22864998) + SINE2-3_DR        SINE/tRNA-V-RTE           1    261   (107) 1218496  
   281   19.6  0.0  1.8  chr17             30596064 30596120 (22864980) + SAT-26_DR         Satellite              2109   2164  (1719) 1218497 *
  1005   13.0  9.1  4.8  chr17             30596101 30596342 (22864758) C HATN1_DR          DNA/hAT               (174)    253       2 1218498  
   721   15.4  0.3  0.0  chr17             30597198 30597364 (22863736) + EnSpm-N13_DR      DNA/CMC-EnSpm         17540  17736  (4413) 1218499  
   626   13.7  0.0  1.7  chr17             30597206 30597374 (22863726) C EnSpm-N2_DR       DNA/CMC-EnSpm         (970)   3045    2898 1218500 *
   820   13.1  3.2  6.6  chr17             30598675 30598862 (22862238) + DNA11TA1_DR       DNA/CMC-EnSpm            22    203     (0) 1218501  
   339   17.2  0.0  0.0  chr17             30598878 30598940 (22862160) + Kolobok-N16_DR    DNA/Kolobok?              1     63  (1179) 1218502  
   414   16.7  1.3  0.0  chr17             30598941 30599018 (22862082) + TDR7              DNA                       1     79   (462) 1218503  
 11504    8.0  2.6  0.8  chr17             30599020 30600604 (22860496) C TZF28B            DNA/TcMar-Tc1           (0)   1614       1 1218504  
   730   14.3  1.4  1.4  chr17             30600481 30600622 (22860478) C EnSpm-6N1_DR      DNA/CMC-EnSpm        (4650)   4586    4445 1218505 *
   647   13.0 29.9  3.2  chr17             30600606 30600906 (22860194) + TDR7              DNA                      78    456    (85) 1218506 *
   237   15.8  0.0  0.0  chr17             30600913 30600950 (22860150) + TDR7              DNA                     504    541     (0) 1218507  
   367   15.9  1.6  0.0  chr17             30600957 30601019 (22860081) + Kolobok-N16B_DR   DNA/Kolobok?             92    155   (988) 1218508 *
   375   14.4 32.9  0.0  chr17             30601015 30601160 (22859940) + Kolobok-N16B_DR   DNA/Kolobok?            950   1143     (0) 1218509  
   270   18.4  0.0  0.0  chr17             30601795 30601843 (22859257) C hAT-N190B_DR      DNA/hAT               (687)     51       3 1218510  
   472   24.6  1.8  0.0  chr17             30602279 30602392 (22858708) C TC1DR3            DNA/TcMar-Tc1         (234)    991     876 1218511 *
   842   15.8 11.3 15.9  chr17             30602391 30602691 (22858409) C Kolobok-N10C_DR   DNA/Kolobok            (55)    289       1 1218512  
   216   31.1  6.6  1.0  chr17             30602692 30602724 (22858376) + Zisupton-2_DR     DNA/Zisupton           4516   4553   (501) 1218513  
   419   17.6  3.5  0.0  chr17             30602816 30602900 (22858200) C TC1DR3            DNA/TcMar-Tc1        (1115)    110      23 1218514  
  1706   15.6 16.1  4.9  chr17             30607136 30607687 (22853413) C TDR25             DNA/hAT-Charlie         (0)    611       1 1218515  
   271   19.4 14.0  6.0  chr17             30608823 30608915 (22852185) + DNA-AT-1_DR       DNA                       1    100   (292) 1218516  
  4380    5.8  4.0  0.3  chr17             30608916 30609488 (22851612) C DIRS-1D-LTR_DR    LTR/Ngaro               (2)    599       6 1218517  
  1121   16.0  8.4  2.5  chr17             30609480 30609742 (22851358) + DNA-AT-1_DR       DNA                      90    367    (25) 1218518 *
   481   14.8 12.9  0.8  chr17             30609779 30609894 (22851206) C Kolobok-N16B_DR   DNA/Kolobok?           (28)   1115     986 1218519  
   506   15.8  9.4  1.4  chr17             30610038 30610165 (22850935) C DNA-X-2_DR        DNA                   (183)    633     496 1218520  
   449   19.9 13.0  5.8  chr17             30610248 30610453 (22850647) C DNA-X-5_DR        DNA                   (715)    415     177 1218521  
   354   12.0  6.0  0.0  chr17             30610416 30610548 (22850552) + DNA9-6_DR         DNA                    7384   7524   (360) 1218522 *
   618    7.6  0.6  3.3  chr17             30610438 30610468 (22850632) + Helitron-1_DR     RC/Helitron            2398   2594 (23706) 1218523  
   368    4.2  2.0  4.1  chr17             30610469 30610567 (22850533) C EnSpm-N40B_DR     DNA/CMC-EnSpm        (3226)   2281    2185 1218524  
   265   13.8  0.9  6.4  chr17             30610486 30610601 (22850499) C Zisupton-7_DR     DNA/Zisupton        (12248)   4834    4725 1218525 *
   738   16.2  6.0  0.0  chr17             30610544 30610710 (22850390) C DNA-X-5_DR        DNA                  (1044)    177       1 1218521  
  1078   21.7  1.3  9.1  chr17             30610818 30611126 (22849974) C DNA-X-2_DR        DNA                   (522)    294       8 1218520  
  1085   21.6 11.3  7.3  chr17             30611256 30611610 (22849490) + Mariner-N13_DR    DNA/TcMar-Tc1            17    384   (757) 1218526  
   856    9.9  2.1  1.4  chr17             30611716 30611859 (22849241) + Kolobok-N7B_DR    DNA/Kolobok-T2            1    145   (342) 1218527  
   309   10.3 24.1  0.0  chr17             30611978 30612035 (22849065) + Mariner-N13_DR    DNA/TcMar-Tc1           824    895   (246) 1218528  
   662    0.0  0.0  0.0  chr17             30612350 30612529 (22848571) + (CA)n             Simple_repeat             1    180     (0) 1218529 *
   689    2.4  0.0  0.0  chr17             30612375 30612540 (22848560) C Zisupton-7_DR     DNA/Zisupton         (5548)  11534   11369 1218530  
   474   10.4  2.2  1.4  chr17             30612422 30612558 (22848542) C Polinton-4N1_DR   DNA/Maverick         (5608)   4828    4691 1218531 *
   805   17.9  2.3 11.7  chr17             30612774 30612988 (22848112) C SINE2-1_DR        SINE/tRNA               (1)    197       1 1218532  
   215   20.3  2.0 17.1  chr17             30613077 30613092 (22848008) + DNA2-8_DR         DNA/CMC-EnSpm          1486   1488  (2919) 1218533  
   216   15.3  3.3 24.8  chr17             30613093 30613214 (22847886) + ANGEL             DNA/Kolobok               1    101   (208) 1218534  
   242   28.3 20.2  1.6  chr17             30613243 30613394 (22847706) + Mariner-N13_DR    DNA/TcMar-Tc1           930   1110    (31) 1218535  
  2361   14.7  3.6  6.4  chr17             30613395 30613890 (22847210) C DNAX-22_DR        DNA/MULE-MuDR?          (0)    639     157 1218536  
   713   23.8 12.6  1.7  chr17             30615519 30615779 (22845321) C Helitron-1N2_DR   RC/Helitron           (169)   2025    1737 1218537  
  1320   21.3  4.8 10.1  chr17             30618324 30618783 (22842317) + Harbinger-N31B_DR DNA/PIF-Harbinger       229    666    (15) 1218538  
   313   20.5 17.9  0.0  chr17             30619330 30619407 (22841693) + Harbinger-N27_DR  DNA/PIF-Harbinger?       29    120   (100) 1218539  
   255   15.2  0.0 18.0  chr17             30619387 30619415 (22841685) C EnSpm-N10_DR      DNA/CMC-EnSpm        (1402)   7906    7889 1218540 *
  1598   11.1 21.9  0.5  chr17             30619416 30619767 (22841333) C DNA-5-8B_DR       DNA/hAT-hAT5            (0)    427       1 1218541  
   294   17.5 13.4  3.9  chr17             30623579 30623591 (22837509) C Merlin-1_DR       DNA/Merlin           (8341)   2186    2163 1218542  
  3811    6.9  1.7  0.9  chr17             30623592 30624133 (22836967) C Mariner-N38_DR    DNA/TcMar-Tc1           (1)    546       1 1218543  
   719   15.6 12.5  0.5  chr17             30624440 30624607 (22836493) + DNA11TA1_DR       DNA/CMC-EnSpm            15    202     (1) 1218544  
   209   17.3  7.9 15.7  chr17             30624544 30624632 (22836468) C Zisupton-7_DR     DNA/Zisupton         (7307)   9775    9693 1218545 *
   625   12.1  2.5  1.7  chr17             30625295 30625412 (22835688) C hAT-N177_DR       DNA/hAT-Tip100        (372)    598     480 1218546  
   242   19.1  7.3  0.0  chr17             30625409 30625476 (22835624) C hAT-N177_DR       DNA/hAT-Tip100        (623)    347     275 1218546 *
   227   12.2  1.5 11.9  chr17             30625787 30625851 (22835249) C ENSPM-6_DR        DNA/CMC-EnSpm       (29859)   2757    2699 1218547 *
  2357   14.5  6.2  9.5  chr17             30625796 30625813 (22835287) C Helitron-N3B_DR   RC/Helitron           (917)   5687    5557 1218548  
  2683    9.7  5.4  6.8  chr17             30625814 30626365 (22834735) C Mariner-N38_DR    DNA/TcMar-Tc1           (2)    545       1 1218549  
   431   20.1  1.0  6.1  chr17             30626288 30626449 (22834651) + EnSpm-N13_DR      DNA/CMC-EnSpm         17678  17750  (4399) 1218550 *
  2357   14.5  6.2  9.5  chr17             30626366 30626426 (22834674) C Helitron-N3B_DR   RC/Helitron           (917)   5556    5076 1218548  
   244   21.4  9.5  6.5  chr17             30626370 30626474 (22834626) + IS3EU-1_DR        DNA/IS3EU              1920   2027  (6677) 1218551 *
   259   22.7 12.3  3.2  chr17             30626398 30626410 (22834690) C DNA8-20_DR        DNA/hAT              (7960)  12828   12705 1218552  
   262   21.4 11.9  2.7  chr17             30626411 30626511 (22834589) + L2-2_DRe          LINE/L2                4120   4229     (9) 1218553  
   224   24.8  1.9  8.7  chr17             30626512 30626522 (22834578) C Dada-tA_DR        DNA/Dada              (406)   8224    8118 1218554  
   202   22.2  2.2  0.0  chr17             30626575 30626619 (22834481) + DNA-N25_DR        DNA                    1734   1779  (1266) 1218555  
  1735   11.8  9.3  5.5  chr17             30628092 30628477 (22832623) + DNA8-7_DR         DNA/hAT-Ac              185    584     (0) 1218556  
  2518   13.4 16.3  2.1  chr17             30630239 30630748 (22830352) C DIRS-N1_DR        LTR/Ngaro               (0)   6632    6052 1218557  
   323   14.2  0.0 12.0  chr17             30630996 30631107 (22829993) + Harbinger-1_DR    DNA/PIF-Harbinger      2464   2563  (1346) 1218558 *
   342    4.8  3.2  0.0  chr17             30631058 30631120 (22829980) C hAT-N68_DR        DNA/hAT-Ac            (100)   2932    2868 1218559  
   310   20.6  0.0  0.0  chr17             30631361 30631423 (22829677) + EnSpm-N27B_DR     DNA/CMC-EnSpm             8     70   (103) 1218560  
   246   21.2  0.7  7.8  chr17             30631621 30631758 (22829342) C Dada-U6_DR        DNA/Dada             (1728)   7235    7107 1218561 *
   317   21.3  0.4  2.6  chr17             30631642 30631877 (22829223) C Kolobok-4_DR      DNA/Kolobok-T2       (1427)   5204    4974 1218562 *
   445   26.0  0.2  2.0  chr17             30631669 30631890 (22829210) + Zisupton-6_DR     DNA/Zisupton           8425   8724 (13392) 1218563  
   266   19.1  0.0  2.4  chr17             30631891 30632019 (22829081) C hAT-N187_DR       DNA/hAT-Charlie       (879)    298     173 1218564  
   256   26.9  2.9  0.0  chr17             30631931 30631946 (22829154) C Harbinger-1_DR    DNA/PIF-Harbinger    (1334)   2575    2531 1218565 *
   287   26.1  0.0  0.0  chr17             30631947 30632015 (22829085) + DNA-N43_DR        DNA/TcMar-Fot1          661    729   (325) 1218566  
   256   26.9  2.9  0.0  chr17             30632016 30632034 (22829066) C Harbinger-1_DR    DNA/PIF-Harbinger    (1334)   2530    2469 1218565  
   445   26.0  0.2  2.0  chr17             30632035 30632059 (22829041) + Zisupton-6_DR     DNA/Zisupton           8725   8760 (13356) 1218563  
   223    2.0  0.0  0.0  chr17             30633264 30633312 (22827788) + Polinton-1N1_DR   DNA/Maverick          14742  14790   (679) 1218567  
  2139   10.0  8.4  2.1  chr17             30633487 30633845 (22827255) C DNA-3-2_DR        DNA                     (0)    973     593 1218568  
  1505   11.4  0.8  1.3  chr17             30633879 30634118 (22826982) C DNA-3-2_DR        DNA                   (734)    239       1 1218568  
  2817   16.7 16.2  2.2  chr17             30634291 30634968 (22826132) C TDR13             DNA                     (1)    771       1 1218569  
   212   18.4  0.0  0.0  chr17             30636109 30636146 (22824954) C Tx1-13_DR         LINE/L1-Tx1           (324)   4577    4540 1218570  
   218   25.0  4.7  0.0  chr17             30636348 30636411 (22824689) + DNA8-7_DR         DNA/hAT-Ac              199    265   (319) 1218571  
   255   11.4  0.0  7.5  chr17             30636476 30636532 (22824568) + DNA8-7_DR         DNA/hAT-Ac              277    329   (255) 1218572  
  1306    5.8  1.6  0.0  chr17             30636556 30636743 (22824357) + DNA-TA-2_DR       DNA/CMC-EnSpm             6    196     (0) 1218573  
  2585    6.8  1.8  0.0  chr17             30636744 30637077 (22824023) + SINE2-3_DR        SINE/tRNA-V-RTE          21    360     (8) 1218574  
  2203   15.9 20.0  1.3  chr17             30636752 30637326 (22823774) C Merlin-1_DR       DNA/Merlin           (5857)   4670    3990 1218575 *
  2016   17.5 21.1  2.5  chr17             30636957 30637559 (22823541) + Merlin-1_DR       DNA/Merlin             3981   4692  (5835) 1218576 *
  2175   14.0  3.6  1.1  chr17             30637205 30637566 (22823534) + TDR17B            DNA/Sola-1              405    775   (771) 1218577  
   430   17.4  0.0  0.0  chr17             30637506 30637574 (22823526) + DNA7-N2_DR        DNA/hAT-hAT6           1639   1707   (307) 1218578 *
  4544   12.2  8.3  2.5  chr17             30637671 30638472 (22822628) + HarbingerN5_DR    DNA/PIF-Harbinger        14    861     (0) 1218579  
   319   21.5  0.0  1.5  chr17             30638540 30638605 (22822495) C HARBINGERN2B_DR   DNA/PIF-Harbinger      (60)    739     675 1218580  
   609   27.2  1.8  3.2  chr17             30640133 30640232 (22820868) + Penelope-1_DR     LINE/Penelope          3836   4112   (334) 1218581  
   839   15.7  0.0  1.1  chr17             30640233 30640249 (22820851) C DNA8-25_DR        DNA                  (3106)    861     759 1218582  
   871    6.5  0.0  0.7  chr17             30640250 30640403 (22820697) C Zisupton-6_DR     DNA/Zisupton         (5586)  16530   16378 1218583  
   515   24.7  0.6  3.6  chr17             30640267 30640438 (22820662) C EnSpm-N48_DR      DNA/CMC-EnSpm        (1701)   1877    1711 1218584 *
   424   17.7  2.2 11.0  chr17             30640296 30640473 (22820627) C Helitron-4_DR     RC/Helitron         (19946)  11922   11759 1218585 *
  1327   16.4 12.1  4.9  chr17             30640436 30640833 (22820267) C DNA-5-1_DR        DNA/hAT?              (259)    480      56 1218586  
   637   14.8  2.5  0.0  chr17             30641035 30641155 (22819945) C hAT-N50B_DR       DNA/hAT-Ac              (0)    748     625 1218587  
   554   10.8  0.8 13.3  chr17             30641156 30641273 (22819827) C HATN1_DR          DNA/hAT                 (0)    427     323 1218588  
   210   19.6  0.0  0.0  chr17             30641235 30641280 (22819820) C Zisupton-6_DR     DNA/Zisupton        (19117)   2999    2954 1218589 *
  1377   17.2  6.6  4.1  chr17             30641266 30641598 (22819502) + EnSpm-N11_DR      DNA/CMC-EnSpm          3299   3639  (1714) 1218590 *
  1990   11.7 12.8  0.3  chr17             30641302 30641644 (22819456) + TDR17B            DNA/Sola-1              421    806   (740) 1218591  
  1795   18.7  6.3  7.9  chr17             30641645 30641841 (22819259) + DNA8-23_DR        DNA                    1718   2249  (4490) 1218592  
   852   15.1 11.0  2.9  chr17             30641672 30641862 (22819238) C DNA8-10_DR        DNA/hAT-Ac           (1940)   2078    1873 1218593 *
   208   16.9 18.3  1.4  chr17             30641810 30641869 (22819231) + DNA7-N2_DR        DNA/hAT-hAT6           1639   1708   (306) 1218594 *
   466    8.6 44.2  0.0  chr17             30641863 30642036 (22819064) C HATN1_DR          DNA/hAT               (101)    326      76 1218588  
  8881    5.7  1.4  0.0  chr17             30642044 30643157 (22817943) + L2-1_DR           LINE/L2                3854   4982     (3) 1218595  
   473   17.3  0.0  0.0  chr17             30643155 30643235 (22817865) C HATN1_DR          DNA/hAT               (346)     81       1 1218596 *
   899   11.9 20.9  2.6  chr17             30643310 30643534 (22817566) C hAT-N50B_DR       DNA/hAT-Ac            (482)    266       2 1218587  
   365   26.0  6.3 12.4  chr17             30643547 30643862 (22817238) + CryptonV-N5_DR    DNA/Crypton-V          9805  10103 (14434) 1218597 *
   562   16.6  5.7 15.3  chr17             30643662 30643889 (22817211) + hAT-27N1_DR       DNA/hAT-Ac               97    305   (426) 1218598  
  1332   13.4  3.2  7.8  chr17             30644327 30644634 (22816466) + DNA-8-1_DR        DNA/hAT-Ac                1    295  (1037) 1218599  
   222   22.1  5.8  0.0  chr17             30644581 30644666 (22816434) C EnSpm-16_DR       DNA/CMC-EnSpm        (9072)    712     622 1218600 *
   249   18.6  3.5  7.1  chr17             30644598 30644684 (22816416) + Zisupton-3_DR     DNA/Zisupton           7091   7174   (781) 1218601 *
  1147   19.6 10.7  0.7  chr17             30644667 30644938 (22816162) C L2-3_DRe          LINE/L2               (879)   4189    3891 1218602  
   290   21.7 11.9  1.1  chr17             30644961 30645044 (22816056) C L2-3_DRe          LINE/L2              (1714)   3354    3262 1218602  
   408   11.6  2.9  0.0  chr17             30645048 30645116 (22815984) C Kolobok-N2_DR     DNA/Kolobok-T2        (107)   1264    1194 1218603  
   935   10.2  0.0  0.0  chr17             30645117 30645244 (22815856) C ERV1-N3D-LTR_DR   LTR/ERV1                (0)   1498    1371 1218604 *
  6904    7.0  3.6  2.9  chr17             30645238 30646265 (22814835) + HARBINGERN3B_DR   DNA/PIF-Harbinger        50   1084     (0) 1218605  
  4695   13.9  4.2  2.1  chr17             30646421 30647286 (22813814) C ERV1-N3D-LTR_DR   LTR/ERV1              (636)    883       1 1218604  
  1032   15.6  5.8  1.0  chr17             30647287 30647472 (22813628) C Kolobok-N2_DR     DNA/Kolobok-T2        (174)   1197    1003 1218603  
  5717    2.7  7.8  0.1  chr17             30647473 30648185 (22812915) + LOOPERN2_DR       DNA/Kolobok-T2            1    768   (607) 1218606  
  5218   12.9  4.8  1.5  chr17             30648170 30649051 (22812049) C Kolobok-N2_DR     DNA/Kolobok-T2        (408)    963      54 1218603 *
   373    7.3  5.5  0.0  chr17             30650285 30650339 (22810761) C REP-1_DR          Unknown                 (0)     58       1 1218607  
   542   24.6 10.1  2.3  chr17             30651283 30651569 (22809531) C ANGEL             DNA/Kolobok             (0)    309       1 1218608  
   202   16.4  5.3  3.5  chr17             30651523 30651579 (22809521) C DNA2-16_DR        DNA                  (7956)  10095   10038 1218609 *
   297   21.4 13.9  6.5  chr17             30651668 30651782 (22809318) + EnSpm-N3B_DR      DNA/CMC-EnSpm          1186   1308  (2426) 1218610  
   204   11.4  2.9  0.0  chr17             30651757 30651791 (22809309) + EnSpm-10_DR       DNA/CMC-EnSpm          1083   1118  (5187) 1218611 *
   236   11.1  3.7  0.0  chr17             30653268 30653321 (22807779) C DNA-6-N5B_DR      DNA                  (2346)   1177    1122 1218612 *
   280   15.1  0.0  0.0  chr17             30653286 30653358 (22807742) + DNA-6-N5B_DR      DNA                    1118   1190  (2333) 1218612 *
  2473   13.1  8.6  0.0  chr17             30653330 30653750 (22807350) C L1-33_DR          LINE/L1               (224)   5358    4902 1218613  
   256   11.4 15.4  4.0  chr17             30653359 30653376 (22807724) + DNA8-10_DR        DNA/hAT-Ac             1655   1755  (2263) 1218614 *
  6281    5.4  0.9  1.2  chr17             30654847 30655652 (22805448) + P-1N2_DR          DNA/P                     1    803  (1343) 1218615  
  1952    2.6  0.0  0.4  chr17             30655652 30655885 (22805215) + P-1N2_DR          DNA/P                  1914   2146     (0) 1218616 *
   209   19.1  0.0  0.0  chr17             30656198 30656239 (22804861) C L1-66_DR          LINE/L1              (5178)    296     255 1218617  
  2883   11.6  0.5  0.0  chr17             30656739 30657168 (22803932) + HarbingerN7_DR    DNA/PIF-Harbinger         1    432    (46) 1218618  
   694   20.9  4.4  1.2  chr17             30658873 30659032 (22802068) C hAT-N29_DR        DNA/hAT-Tip100        (202)   1378    1214 1218619 *
  1188   13.8  1.9 10.1  chr17             30658901 30659157 (22801943) C SINE2-5_DR        SINE/tRNA-V-RTE         (1)    281      44 1218620  
   607   19.7  5.3  0.7  chr17             30659044 30659176 (22801924) C SINE2-3B_DR       SINE/tRNA-V           (194)    157      19 1218621 *
   388   33.5  7.7  2.6  chr17             30659996 30660176 (22800924) + DIRS-10_DR        LTR/DIRS               4109   4298  (1465) 1218622  
   303    9.7  4.0  0.0  chr17             30660251 30660307 (22800793) + DNA2-16_DR        DNA                    8196   8246  (9805) 1218623  
   260   13.3  0.0  0.0  chr17             30660271 30660315 (22800785) + hAT-N127_DR       DNA/hAT-Charlie        7101   7145  (3171) 1218624 *
  2698   11.5  6.7  3.0  chr17             30660451 30660508 (22800592) + Helitron-N3_DR    RC/Helitron            1504   1979  (1037) 1218625  
  3047    7.6  6.6  0.4  chr17             30660509 30660996 (22800104) + Mariner-N38_DR    DNA/TcMar-Tc1            30    547     (0) 1218626  
   224   12.8  3.1  3.1  chr17             30662443 30662571 (22798529) C DNA-2-32_DR       DNA/CMC-EnSpm?       (3177)   5605    5477 1218627  
   207   19.7  2.3  0.8  chr17             30662468 30662595 (22798505) + Kolobok-3_DR      DNA/Kolobok-T2         2458   2587  (3379) 1218628 *
   319   11.7  7.2  0.0  chr17             30663308 30663323 (22797777) + P-1_DR            DNA/P                  7225   7343  (2625) 1218629  
   365    7.4  0.0  0.0  chr17             30663324 30663335 (22797765) C Mariner-N5C_DR    DNA/TcMar            (6377)   1544    1450 1218630  
   382    3.6  0.0  0.0  chr17             30663336 30663418 (22797682) C EnSpm-N11_DR      DNA/CMC-EnSpm        (4784)    569     487 1218631 *
   384    5.3  0.0  0.0  chr17             30663345 30663420 (22797680) + Mariner-N29_DR    DNA/TcMar-ISRm11        612    687  (1078) 1218632  
   380    9.5  0.0  0.0  chr17             30663358 30663431 (22797669) + piggyBac-N5_DR    DNA/PiggyBac?          1191   1264   (872) 1218633 *
   292   11.9  6.5  1.0  chr17             30663421 30663434 (22797666) + EnSpm1_DR         DNA/CMC-EnSpm          1325   1419  (8069) 1218634 *
   373   10.6  3.2  1.0  chr17             30663432 30663452 (22797648) + hAT-N145_DR       DNA/hAT-Ac             1369   1465   (126) 1218635  
   293   27.7  1.0  2.9  chr17             30666215 30666318 (22794782) + EnSpm-N13_DR      DNA/CMC-EnSpm         13509  13610  (8539) 1218636  
   623   16.7  0.6  9.5  chr17             30667310 30667481 (22793619) C Mariner-N5B_DR    DNA/TcMar            (4144)   5300    5143 1218637 *
   771   19.0  4.5  1.1  chr17             30667335 30667510 (22793590) C HATN17_DR         DNA/hAT-Tip100       (1021)    526     345 1218638 *
   932   14.3  0.7  0.0  chr17             30667358 30667511 (22793589) C EnSpm-6N1_DR      DNA/CMC-EnSpm        (2806)   6430    6276 1218639 *
   944    8.5  0.8  0.8  chr17             30667381 30667511 (22793589) C SINE2-5_DR        SINE/tRNA-V-RTE         (0)    282     152 1218640  
   891   16.0  0.6  0.6  chr17             30667512 30667528 (22793572) + hAT-N167B_DR      DNA/hAT-Charlie        1285   1394   (179) 1218641  
   953   17.6  5.7  0.0  chr17             30668027 30668202 (22792898) + SAT-26B_DR        Satellite               595    780    (13) 1218642 *
  2413   13.2  0.3  0.6  chr17             30668048 30668405 (22792695) + SINE2-4_DR        SINE/tRNA-V-RTE          15    371     (0) 1218643  
   283   17.3  2.7 10.8  chr17             30668857 30668966 (22792134) C ANGEL             DNA/Kolobok             (0)    309     208 1218644 *
   863   15.7  2.5  0.0  chr17             30668947 30668975 (22792125) C EnSpm-6N1_DR      DNA/CMC-EnSpm        (2787)   6449    6287 1218645  
   889   12.3  0.0  0.0  chr17             30668976 30669105 (22791995) + hAT-N167B_DR      DNA/hAT-Charlie        1238   1367   (206) 1218646  
   688   15.0  3.5  0.0  chr17             30669007 30669119 (22791981) + Helitron-N4_DR    RC/Helitron             487    603   (560) 1218647 *
   533    0.8  0.0  0.0  chr17             30669138 30669255 (22791845) + (TTATA)n          Simple_repeat             3    120     (0) 1218648  
   344    8.2  2.2  0.7  chr17             30669256 30669272 (22791828) C Polinton-1N1_DR   DNA/Maverick          (618)  14851   14715 1218649  
   457   22.2  8.5  8.5  chr17             30669289 30669524 (22791576) C CR1-12_DR         LINE/L2                 (2)   1738    1503 1218650 *
  3020    5.1  0.5  0.0  chr17             30669516 30669888 (22791212) C SINE3-1           SINE/5S-Deu-L2          (0)    590     216 1218651  
   429   25.3  0.0  0.0  chr17             30669881 30669975 (22791125) C CR1-12_DR         LINE/L2               (220)   1520    1426 1218650 *
  1483   11.2 28.9  0.0  chr17             30670016 30670326 (22790774) C hAT-N177B_DR      DNA/hAT-Tip100          (0)    964     564 1218652  
   615   15.6  5.0  3.5  chr17             30670330 30670469 (22790631) + DNA2-16_DR        DNA                    8019   8160  (9891) 1218653 *
  2101    9.3 11.3  0.5  chr17             30670351 30670685 (22790415) C TDR17B            DNA/Sola-1            (771)    775     405 1218654  
   759   17.3  6.9  2.4  chr17             30670555 30670576 (22790524) + DNAX-23_DR        DNA                   10237  10334  (1467) 1218655 *
   771   15.2  0.8  0.0  chr17             30670577 30670701 (22790399) + Mariner-N5C_DR    DNA/TcMar              3344   3469  (4452) 1218656  
   759   17.3  6.9  2.4  chr17             30670702 30670714 (22790386) + DNAX-23_DR        DNA                   10335  10403  (1398) 1218655 *
  1757   13.7  4.4 15.9  chr17             30670714 30671261 (22789839) C hAT-N177B_DR      DNA/hAT-Tip100       (1210)    522       1 1218652  
   405   17.0  1.8  9.7  chr17             30671271 30671381 (22789719) C hAT-N134_DR       DNA/hAT?              (224)    841     739 1218657  
  3563   11.4  4.4  1.8  chr17             30672821 30673408 (22787692) + DIRS-1-LTR_DR     LTR/Ngaro                20    622     (0) 1218658  
  1629   10.2  5.9  0.0  chr17             30674216 30674469 (22786631) + Mariner-N1_DR     DNA/TcMar                 2    270     (0) 1218659  
  1327   11.8 20.8  0.0  chr17             30675356 30675610 (22785490) + L2-33_DRe         LINE/L2                1122   1429    (19) 1218660  
  1160   24.9  2.1  0.0  chr17             30675609 30675849 (22785251) + DNA-1-3_DR        DNA/PIF-Harbinger       590    835     (2) 1218661 *
   530   17.0  1.8  3.7  chr17             30675851 30675960 (22785140) + SINE_DR1          SINE                    151    258     (0) 1218662  
   215   18.4  4.1  0.0  chr17             30676488 30676498 (22784602) + DNA2-16_DR        DNA                   10037  10049  (8002) 1218663  
   239   24.6  2.9  6.9  chr17             30676499 30676603 (22784497) + ANGEL             DNA/Kolobok               1    101   (208) 1218664  
   237   14.3  2.2  0.0  chr17             30677153 30677243 (22783857) C Polinton-1N1_DR   DNA/Maverick          (652)  14817   14725 1218665  
   217    9.6  1.9  2.8  chr17             30677158 30677264 (22783836) + (TTATA)n          Simple_repeat             2    107     (0) 1218666 *
   229    4.8  1.6  1.6  chr17             30677241 30677304 (22783796) C DNA-6-N2_DR       DNA                   (784)   4272    4209 1218667  
   560   17.2 10.8  0.0  chr17             30677595 30677751 (22783349) + EnSpm-N4B_DR      DNA/CMC-EnSpm?           47    220     (0) 1218668  
   253   18.0  8.4  6.2  chr17             30677753 30677894 (22783206) + EnSpm-N21_DR      DNA/CMC-EnSpm           273    417    (62) 1218669  
  1971   18.8 23.5  1.6  chr17             30679245 30679774 (22781326) C DIRS-1F-LTR_DR    LTR/Ngaro               (0)    685      70 1218670  
   311   17.7  9.2  5.2  chr17             30679767 30679897 (22781203) C HATN12_DR         DNA/hAT-Ac            (150)    429     294 1218671 *
  2745    7.7  0.7  0.5  chr17             30679781 30680186 (22780914) C DNA-2-30B_DR      DNA                     (6)    407       1 1218672  
   342   21.7  2.8  0.0  chr17             30680187 30680271 (22780829) C DIRS-1F-LTR_DR    LTR/Ngaro            (6466)    112       2 1218670  
   595   18.2  7.2 14.9  chr17             30680300 30680493 (22780607) C HATN8_DR          DNA/Zisupton            (0)    255      75 1218673  
  4126   11.1  8.5  0.6  chr17             30680498 30681168 (22779932) + DNA-1-11_DR       DNA                       1    724     (0) 1218674  
   387   18.7  0.0  2.7  chr17             30681105 30681181 (22779919) C DNA-8-22_DR       DNA/hAT-Ac            (820)    614     540 1218675 *
   389   17.1  1.2  1.2  chr17             30681157 30681239 (22779861) C HATN8_DR          DNA/Zisupton          (172)     83       1 1218676  
   379   25.6  9.7  2.3  chr17             30682945 30683068 (22778032) + DNA-N19_DR        DNA                     530    662     (1) 1218677  
  1765   11.8  0.0  0.0  chr17             30683086 30683340 (22777760) + HATN8_DR          DNA/Zisupton              1    255     (0) 1218678  
   225   17.6  0.0  5.0  chr17             30683341 30683371 (22777729) C Zisupton-2_DR     DNA/Zisupton         (3162)   1892    1864 1218679 *
  2808    9.7 26.0  3.3  chr17             30683340 30683928 (22777172) C DNA-TTAA-3_DR     DNA                     (5)   1174     457 1218680  
   253    6.5  0.0  0.0  chr17             30683928 30683958 (22777142) C DNA-TTAA-3_DR     DNA                  (1147)     32       2 1218680 *
   887   11.2  8.3  8.8  chr17             30683959 30684159 (22776941) C DNA-TTAA-2_DR     DNA                   (469)    200       1 1218681  
   560   18.3  2.4 17.6  chr17             30684973 30685308 (22775792) C hAT-N126_DR       DNA/hAT-Ac              (8)    606     264 1218682  
  3397   12.6  3.2  4.4  chr17             30685441 30686116 (22774984) + EnSpm-N7_DR       DNA/CMC-EnSpm          1628   2239     (0) 1218683  
   393   19.8  1.6  2.4  chr17             30686122 30686245 (22774855) + EnSpm-N26B_DR     DNA/CMC-EnSpm             7    129    (92) 1218684  
  6344    9.1  2.3  0.4  chr17             30688178 30689090 (22772010) + TDR2              DNA/TcMar-Tc1             4    933     (4) 1218685  
   328   21.1 11.6  5.8  chr17             30689473 30689618 (22771482) + Merlin-1_DR       DNA/Merlin             9204   9357  (1170) 1218686  
   421   18.1  3.4  7.0  chr17             30690569 30690687 (22770413) + Kolobok-N10_DR    DNA/Kolobok              13    127   (516) 1218687  
   327   13.3  0.0  0.0  chr17             30690814 30690858 (22770242) C HATN7_DR          DNA/hAT                 (0)    595     551 1218688  
  1937    9.5 14.6  0.5  chr17             30690862 30691190 (22769910) C SINE3-1           SINE/5S-Deu-L2          (0)    590     216 1218689  
  1476    9.6  9.7  0.9  chr17             30691194 30691560 (22769540) C HATN7_DR          DNA/hAT                (43)    552       1 1218688  
   407   21.9 33.0  3.0  chr17             30691606 30691630 (22769470) C EnSpm-15_DR       DNA/CMC-EnSpm        (2071)   9383    9153 1218690  
   667   14.3 37.7  0.0  chr17             30691631 30691784 (22769316) + DIRS-1E-LTR_DR    LTR/Ngaro               206    417   (273) 1218691 *
  2407   15.0 10.4  0.2  chr17             30691784 30692217 (22768883) + DNA21TA1_DR       DNA/TcMar-Tc1            60    537     (2) 1218692  
   422   13.3  0.9  2.8  chr17             30692218 30692291 (22768809) + ENSPM-6_DR        DNA/CMC-EnSpm         14854  14925 (17691) 1218693 *
   432    7.1  4.0  2.0  chr17             30692200 30692299 (22768801) C EnSpm-N14_DR      DNA/CMC-EnSpm         (905)   3675    3574 1218694 *
   540   12.3 11.5  0.7  chr17             30692218 30692356 (22768744) + Helitron-2_DR     RC/Helitron           23603  23756  (3656) 1218695  
   314   24.1 19.8  0.0  chr17             30692268 30692383 (22768717) C DNA-2-32_DR       DNA/CMC-EnSpm?       (4849)   3933    3795 1218696 *
   308   19.9 18.5  3.4  chr17             30692270 30692281 (22768819) C EnSpm-22N2_DR     DNA/CMC-EnSpm        (1168)   4379    4323 1218697 *
   332   21.8 10.8  0.9  chr17             30692282 30692383 (22768717) + DNA9-3_DR         DNA/MULE-MuDR?         9830   9941  (1438) 1218698  
   308   19.9 18.5  3.4  chr17             30692384 30692399 (22768701) C EnSpm-22N2_DR     DNA/CMC-EnSpm        (1168)   4322    4231 1218697  
   380   25.3  9.6  2.2  chr17             30692468 30692633 (22768467) C Kolobok-N10_DR    DNA/Kolobok           (397)    246      69 1218699  
   704   14.7 31.7  2.4  chr17             30693533 30693762 (22767338) C Kolobok-N1_DR     DNA/Kolobok-T2?       (363)    436     141 1218700  
  4068   16.7 19.4  7.2  chr17             30693783 30695159 (22765941) + LOOPER-N5B_DR     DNA/Kolobok-T2            7   1540     (0) 1218701  
   473   21.8  4.8  1.5  chr17             30695168 30695293 (22765807) C Kolobok-N1_DR     DNA/Kolobok-T2?       (669)    130       1 1218700  
   600   18.6  5.9  5.4  chr17             30695524 30695727 (22765373) C DNA-N15_DR        DNA                     (1)    404     200 1218702  
  3278    8.9  9.2  0.8  chr17             30695735 30696210 (22764890) + SINE3-1           SINE/5S-Deu-L2            1    516    (74) 1218703  
   282   21.6 10.0  3.6  chr17             30696236 30696256 (22764844) C hAT-N53B_DR       DNA/hAT-Ac           (2588)   1589    1452 1218704  
   478   11.4 15.6  3.3  chr17             30696257 30696365 (22764735) C DNA-N15_DR        DNA                   (217)    188      67 1218702  
  7220   10.4  8.0  0.8  chr17             30697450 30698567 (22762533) C TC1DR3            DNA/TcMar-Tc1           (0)   1225      29 1218705  
   371   18.3  0.0  1.4  chr17             30698569 30698637 (22762463) + DNA-6-N1_DR       DNA                     577    644    (64) 1218706  
  1520    7.8  0.0  0.0  chr17             30698638 30698830 (22762270) C LTR-11_DR-LTR     LTR                     (0)    193       1 1218707  
   328    0.0  0.0  0.0  chr17             30698831 30698873 (22762227) C LTR-11_DR-I       LTR                     (0)     43       1 1218708  
  1555    5.7  0.0  0.0  chr17             30698874 30699066 (22762034) C LTR-11_DR-LTR     LTR                     (0)    193       1 1218709  
   477    9.0  0.0  0.0  chr17             30699067 30699133 (22761967) C DNA-6-N1_DR       DNA                   (641)     67       1 1218710  
   905    8.7  5.5  0.0  chr17             30701096 30701222 (22759878) C SINE2-5_DR        SINE/tRNA-V-RTE         (1)    281     148 1218711  
   835   11.9  6.0  4.6  chr17             30701223 30701243 (22759857) C DNA8-25_DR        DNA                  (1799)   2166    2017 1218712  
   565    9.5  0.0  3.4  chr17             30701797 30701949 (22759151) C DNA-X-5_DR        DNA/hAT                (50)   1171    1024 1218713 *
   679    7.6  0.0  0.0  chr17             30701844 30701974 (22759126) C EnSpm-N2_DR       DNA/CMC-EnSpm         (973)   3042    2912 1218714  
   627   16.1  1.8  1.2  chr17             30701845 30702007 (22759093) C Helitron-4_DR     RC/Helitron         (18348)  13520   13357 1218715 *
   533   20.2 20.5  3.3  chr17             30703299 30703640 (22757460) C Mariner-N38_DR    DNA/TcMar-Tc1          (50)    497      99 1218716  
   250   20.0  1.7  5.4  chr17             30703705 30703762 (22757338) C Mariner-N1_DR     DNA/TcMar             (202)     68      13 1218717  
   854   10.2  0.0  0.8  chr17             30704467 30704594 (22756506) C DNA11TA1B_DR      DNA/CMC-EnSpm           (0)    203      77 1218718  
   555    9.6  1.2  0.0  chr17             30707028 30707110 (22753990) C DNA-2-29_DR       DNA                     (0)    132      49 1218719  
  1947   13.5 22.9  0.2  chr17             30707116 30707516 (22753584) C hAT-N32_DR        DNA/hAT-Charlie         (4)    497       6 1218720  
  1291   23.6 14.2  7.8  chr17             30712928 30713629 (22747471) + Mariner-1_DR      DNA/TcMar-Tc1            78    821   (687) 1218721  
  1083   19.2  0.4  3.6  chr17             30713634 30713865 (22747235) + Mariner-1_DR      DNA/TcMar-Tc1          1055   1279   (229) 1218722  
   812   28.4  5.0  5.0  chr17             30713649 30714048 (22747052) + CryptonV-N3_DR    DNA/Crypton-V         16078  16477  (4186) 1218723 *
   251   31.1  1.7  0.6  chr17             30713944 30714121 (22746979) C Mariner-2_DR      DNA/TcMar-Tc1        (1287)    194      15 1218724 *
   483   18.7  9.1  5.5  chr17             30714887 30715061 (22746039) C ASAT_CY           Satellite              (48)    214      34 1218725  
   310   23.4  1.8  4.6  chr17             30715132 30715243 (22745857) C L2-1_DR           LINE/L2                 (1)   4984    4876 1218726 *
   547   18.9  4.8  4.8  chr17             30715189 30715355 (22745745) C DNA2-13_DR        DNA                  (1365)   4533    4367 1218727  
   533   22.3  3.6  0.0  chr17             30716665 30716776 (22744324) C Mariner-7_DR      DNA/TcMar-Tc1         (664)    923     808 1218728 *
   555   12.5  1.1  0.0  chr17             30716773 30716860 (22744240) + hAT-N167B_DR      DNA/hAT-Charlie        1227   1315   (258) 1218729  
   493   14.3 10.2  0.0  chr17             30716787 30716884 (22744216) C hAT-N127_DR       DNA/hAT-Charlie      (3180)   7136    7029 1218730 *
  1217   22.4  5.9  5.3  chr17             30716869 30717241 (22743859) C Mariner-7_DR      DNA/TcMar-Tc1         (784)    803     429 1218728  
   216   10.6  0.0 12.5  chr17             30721745 30721798 (22739302) C IS3EU-2_DR        DNA/IS3EU           (14469)   3826    3779 1218731  
   202   11.1  6.5  2.1  chr17             30726114 30726159 (22734941) C TE-X-24_DR        Unknown               (481)   1019     972 1218732  
  1402    7.7 27.3  1.4  chr17             30728456 30728744 (22732356) + DNA-5-8F_DR       DNA/hAT-hAT5              1    363   (107) 1218733 *
  1886    9.7 10.3  2.8  chr17             30728741 30729069 (22732031) + SINE2-4_DR        SINE/tRNA-V-RTE          19    371     (0) 1218734  
   559    9.7  1.0  3.2  chr17             30729078 30729173 (22731927) + hAT-N171_DR       DNA/hAT-hAT5            639    732    (30) 1218735  
   227   22.4  3.3 10.7  chr17             30730137 30730256 (22730844) C Kolobok-N10_DR    DNA/Kolobok            (15)    628     517 1218736  
   892    6.3  3.1  0.0  chr17             30730260 30730386 (22730714) C piggyBac-N19_DR   DNA/PiggyBac?           (0)    159      29 1218737  
   675   26.8  6.7 12.2  chr17             30730515 30730918 (22730182) + Harbinger-N23_DR  DNA/PIF-Harbinger         1    384    (53) 1218738  
   861    9.5  1.8  7.4  chr17             30730964 30731134 (22729966) C DNA11TA1_DR       DNA/CMC-EnSpm           (0)    203      42 1218739  
   474   23.7  1.9  9.2  chr17             30731150 30731358 (22729742) C DNA8-19_DR        DNA/Merlin             (79)    227      33 1218740  
   327   18.8  0.0  0.0  chr17             30732490 30732553 (22728547) C EXPANDER1_DR      LINE/RTE-BovB           (0)   3365    3302 1218741 *
   921    3.3 13.1  0.0  chr17             30732551 30732672 (22728428) + Harbinger-2_DR    DNA/PIF-Harbinger         1    138  (4189) 1218742 *
  7749    4.1  1.6  0.1  chr17             30732671 30733640 (22727460) C TDR8              DNA/PIF-Harbinger     (170)    985       1 1218743  
   342   10.9  0.0  0.0  chr17             30733604 30733649 (22727451) + Merlin-2_DR       DNA/Merlin             4786   4831  (9090) 1218744 *
  4319   11.0 10.8  0.0  chr17             30733642 30734311 (22726789) C EXPANDER1_DR      LINE/RTE-BovB          (56)   3309    2568 1218741  
   681    7.6  0.0  0.0  chr17             30734311 30734402 (22726698) + EXPANDER1_DR      LINE/RTE-BovB           379    470  (2895) 1218745 *
   744   18.9 18.5  4.1  chr17             30735196 30735476 (22725624) + Kolobok-N11_DR    DNA/Kolobok-T2           63    382    (89) 1218746  
   423   17.3  4.4  2.6  chr17             30735653 30735765 (22725335) C hAT-N50_DR        DNA/hAT-Ac            (561)    140      26 1218747  
   240    6.5  0.0  0.0  chr17             30736017 30736043 (22725057) + Harbinger-N20_DR  DNA/PIF-Harbinger?       12     38   (198) 1218748  
   209   19.4  9.7  0.0  chr17             30736044 30736105 (22724995) + TDR23             DNA                       1     68  (1079) 1218749  
   539   20.2  4.0  7.6  chr17             30736149 30736298 (22724802) + TDR23             DNA                     708    852   (295) 1218750  
   315   21.8  0.0  1.3  chr17             30736377 30736455 (22724645) C LOOPERN4B_DR      DNA/Kolobok-T2        (423)     80       3 1218751  
   825    7.8  0.0  0.0  chr17             30738110 30738224 (22722876) C EnSpm-6N1_DR      DNA/CMC-EnSpm        (2806)   6430    6316 1218752  
   494   14.1  3.2  1.1  chr17             30738143 30738235 (22722865) C DANA              SINE/tRNA-V-RTE         (0)    394     300 1218753 *
   200   15.7  0.0  8.9  chr17             30738195 30738243 (22722857) + BEL-45_DRe-I      LTR/Pao                2867   2911  (2889) 1218754 *
   402    8.2  3.2  7.9  chr17             30738271 30738456 (22722644) + Kolobok-4_DR      DNA/Kolobok-T2         5011   5188  (1443) 1218755 *
   459    6.2  2.9  6.5  chr17             30738322 30738337 (22722763) + EnSpm-N42_DR      DNA/CMC-EnSpm           677    722   (530) 1218756  
   600    7.0  0.0  4.4  chr17             30738338 30738456 (22722644) + Merlin-2_DR       DNA/Merlin             9493   9606  (4315) 1218757  
   485    7.2  0.0  0.0  chr17             30738358 30738468 (22722632) + ERV1-7_DR-I       LTR/ERV1               1697   1807  (4896) 1218758 *
   459    6.2  2.9  6.5  chr17             30738457 30738495 (22722605) + EnSpm-N42_DR      DNA/CMC-EnSpm           723    844   (408) 1218756 *
   717    5.9  0.6  0.3  chr17             30738469 30738510 (22722590) C EnSpm-N42B_DR     DNA/CMC-EnSpm        (2866)   1435    1346 1218759  
   202   25.0  1.7  0.0  chr17             30738990 30739049 (22722051) + Polinton-1_DR     DNA/Maverick          17566  17626   (859) 1218760  
   926    9.4  8.2  1.0  chr17             30739827 30740009 (22721091) C DNA-TA-2_DR       DNA/CMC-EnSpm           (0)    196       1 1218761  
   208   19.5  0.0  0.0  chr17             30740271 30740311 (22720789) C LOOPERN7_DR       DNA/Kolobok-T2         (31)   1259    1219 1218762  
   201   27.8  0.0  1.4  chr17             30740322 30740394 (22720706) C hAT-N127_DR       DNA/hAT-Charlie      (1296)   9020    8949 1218763 *
   453   20.0  4.0  0.0  chr17             30740332 30740431 (22720669) + Kolobok-N10B_DR   DNA/Kolobok             147    250    (21) 1218764  
  1127   11.2 37.5  0.6  chr17             30740525 30740785 (22720315) + DNA-2-2_DR        DNA                      51    407     (0) 1218765  
  2382    9.9  5.8  0.3  chr17             30741163 30741526 (22719574) + PROTOP1_DR        DNA/P                     1    384     (0) 1218766  
   211   11.1  0.0  0.0  chr17             30741495 30741530 (22719570) + hAT-N203_DR       DNA/hAT-Tip100         2454   2489  (3052) 1218767 *
  2606   12.9  2.8  2.5  chr17             30741639 30742108 (22718992) C Copia-11_DR-LTR   LTR/Gypsy?              (0)    471       1 1218768  
  2022   11.4  7.2  0.0  chr17             30742109 30742458 (22718642) + TE-X-19_DR        Unknown                 220    595   (614) 1218769  
  1051   18.0 11.8  8.8  chr17             30742482 30742803 (22718297) C Copia-11B_DR-LTR  LTR/Gypsy?              (0)    468     138 1218770  
   342   11.3  3.8  0.0  chr17             30743773 30743825 (22717275) + SINE_DR1          SINE                     23     77   (181) 1218771  
   271   24.0  3.9  3.9  chr17             30743826 30743849 (22717251) C DNA8-25_DR        DNA                  (2067)   1899    1823 1218772  
   651   16.4  1.9  5.1  chr17             30743903 30743925 (22717175) + DNA-8-9_DR        DNA/hAT-Ac             3250   3267   (452) 1218773  
  2234   12.3  3.8  0.5  chr17             30743926 30744292 (22716808) + HE1_DR1           SINE/tRNA-V-RTE           2    380    (22) 1218774  
  1059   23.2  2.1  9.0  chr17             30744012 30744342 (22716758) C DNA-2-32_DR       DNA/CMC-EnSpm?       (4735)   4047    3738 1218775 *
   870   12.1  0.0  0.0  chr17             30744388 30744519 (22716581) C ERV1-N4-LTR_DR    LTR                     (0)    821     690 1218776 *
  1892   10.6  1.0  1.8  chr17             30744518 30744805 (22716295) C L2-5_DRe          LINE/L2                 (0)   2227    1942 1218777  
   222    4.2  2.0  6.1  chr17             30744806 30744856 (22716244) C DNA-2-10_DR       DNA/TcMar             (430)    797     749 1218778 *
  1811    9.7  6.8  1.5  chr17             30744853 30745178 (22715922) C DNA-2-10_DR       DNA/TcMar             (884)    343       1 1218778  
  1926   11.1 12.3  2.5  chr17             30745179 30745583 (22715517) + hAT-N155_DR       DNA/hAT-Tip100          145    588     (0) 1218779  
   257   17.0  0.0  3.8  chr17             30745609 30745663 (22715437) + DNA8-17_DR        DNA/hAT-Tip100         1611   1663   (150) 1218780  
   254   20.1  0.0  4.6  chr17             30745664 30745676 (22715424) C DNA-8-9_DR        DNA/hAT-Ac           (1574)   2145    2081 1218781  
   422    9.2  7.4  1.6  chr17             30747469 30747490 (22713610) + Harbinger-N16_DR  DNA/PIF-Harbinger      2815   2942   (463) 1218782  
   459    1.0  5.0  1.0  chr17             30747491 30747589 (22713511) + Kolobok-3_DR      DNA/Kolobok-T2         2465   2567  (3399) 1218783  
   413    8.5 11.0  0.8  chr17             30747493 30747610 (22713490) C CryptonV-3_DR     DNA/Crypton-V       (22952)    501     372 1218784 *
   231   18.3  3.7  2.8  chr17             30747518 30747624 (22713476) + hAT-25N1_DR       DNA/hAT-Charlie         811    918    (87) 1218785 *
  4754   11.1 13.3  0.4  chr17             30748073 30748959 (22712141) C Mariner-N36_DR    DNA/TcMar-Fot1          (0)   1002       2 1218786  
   360    0.0  0.0  0.0  chr17             30749600 30749658 (22711442) + (CTATT)n          Simple_repeat             4     62     (0) 1218787  
   270   17.5  0.0  4.8  chr17             30749789 30749854 (22711246) C Harbinger-5_DR    DNA/PIF-Harbinger    (2473)   4186    4124 1218788  
   302   13.9  0.0  4.0  chr17             30749928 30750032 (22711068) C hAT-N155_DR       DNA/hAT-Tip100        (282)    306     206 1218789 *
   654    9.3  0.0  2.6  chr17             30749944 30750098 (22711002) + DNA-X-5_DR        DNA/hAT                 971   1121   (100) 1218790 *
   806    5.9  0.0  9.6  chr17             30749976 30750124 (22710976) + DNA-8-29_DR       DNA/hAT-Tip100          830    965    (55) 1218791  
   296   21.2  2.0  2.0  chr17             30750014 30750162 (22710938) C hAT-N127_DR       DNA/hAT-Charlie      (8149)   2167    2019 1218792 *
   288   28.2  8.6  1.4  chr17             30750121 30750318 (22710782) + Harbinger-5_DR    DNA/PIF-Harbinger      3974   4185  (2474) 1218793 *
   375   22.8  0.6  1.2  chr17             30750125 30750139 (22710961) C Zisupton-7_DR     DNA/Zisupton         (4721)  12356   12194 1218794  
   753    9.8 29.6  0.9  chr17             30750567 30750594 (22710506) + hAT-N150_DR       DNA/hAT-Blackjack      1035   1159   (524) 1218795  
   763    7.0 18.0  0.0  chr17             30750595 30750722 (22710378) C EnSpm-N4_DR       DNA/CMC-EnSpm          (61)    151       1 1218796  
   753    9.8 29.6  0.9  chr17             30750723 30750742 (22710358) + hAT-N150_DR       DNA/hAT-Blackjack      1160   1260   (423) 1218795  
  3040   11.6  4.3  0.4  chr17             30750795 30751278 (22709822) + LOOPERN4B_DR      DNA/Kolobok-T2            1    503     (0) 1218797  
  2781    7.6 12.3  0.4  chr17             30751563 30752025 (22709075) + Mariner-N38_DR    DNA/TcMar-Tc1            30    547     (0) 1218798  
   226   17.0  0.0  0.0  chr17             30751985 30751996 (22709104) + Dada-tL_DR        DNA/Dada               2314   2360  (8047) 1218799 *
   281    5.7  0.0  0.0  chr17             30751997 30752031 (22709069) C hAT-N21B_DR       DNA/hAT-Ac            (558)    743     709 1218800  
  7044   10.6  4.1  4.1  chr17             30752569 30753787 (22707313) + HATN2_DR          DNA/hAT                   1   1219     (0) 1218801  
  2640   13.4 13.6  1.6  chr17             30753873 30754366 (22706734) + SINE3-1a          SINE/5S-Deu-L2            1    552    (18) 1218802  
   395    2.0  0.0  0.5  chr17             30754458 30754567 (22706533) + (TTATA)n          Simple_repeat             4    112     (0) 1218803  
   274   15.9  0.0  8.8  chr17             30755854 30755915 (22705185) + ASAT_CY           Satellite               107    163    (99) 1218804  
  3706    9.0  6.2  0.3  chr17             30756898 30757433 (22703667) C SINE3-1           SINE/5S-Deu-L2          (2)    588      22 1218805  
  2569   12.7  4.0  6.5  chr17             30758016 30758569 (22702531) + Mariner-N38_DR    DNA/TcMar-Tc1             1    541     (6) 1218806  
   222   18.2  0.0 26.1  chr17             30758497 30758578 (22702522) C Helitron-N3_DR    RC/Helitron          (1414)   1602    1538 1218807 *
  5474   10.6 15.8  2.8  chr17             30759895 30760926 (22700174) + Harbinger-4N1B_DR DNA/PIF-Harbinger         1   1163     (0) 1218808  
   201   22.6  0.0  4.8  chr17             30761237 30761301 (22699799) + Harbinger3_DR     DNA/PIF-Harbinger      2065   2126  (1473) 1218809  
   249   10.2  0.0  0.0  chr17             30762079 30762137 (22698963) C DNA-6-N2_DR       DNA                   (788)   4268    4210 1218810  
   207   11.7  0.0  0.0  chr17             30762088 30762147 (22698953) C DNA-1-7_DR        DNA/PIF-Harbinger     (712)    726     667 1218811 *
  5616    9.2  1.8  0.7  chr17             30762165 30762965 (22698135) + TZF28B            DNA/TcMar-Tc1             1    809   (805) 1218812  
  4696    7.7  4.5  0.4  chr17             30762958 30763626 (22697474) C DIRS-N2_DR        LTR/Ngaro            (1545)   4484    3789 1218813 *
  5758    9.2  1.9  0.2  chr17             30763627 30764433 (22696667) + TZF28B            DNA/TcMar-Tc1           794   1613     (1) 1218814  
   223    8.8  0.0 10.9  chr17             30764764 30764814 (22696286) C BEL-50_DRe-LTR    LTR/Pao               (136)    429     384 1218815  
   204   20.4  2.0  0.0  chr17             30764772 30764820 (22696280) C EnSpm-N14_DR      DNA/CMC-EnSpm         (972)   3608    3559 1218816 *
  3188    8.7  3.9  0.4  chr17             30765336 30765797 (22695303) + HarbingerN7_DR    DNA/PIF-Harbinger         1    478     (0) 1218817  
  1785    9.4  3.5  0.0  chr17             30765882 30766135 (22694965) C REX1-5_DR         LINE/Rex-Babar        (667)   1992    1730 1218818  
  1109    5.8  0.0  9.5  chr17             30767111 30767283 (22693817) C TDR20             DNA                     (0)    239      82 1218819  
  1968    2.1  0.0  0.0  chr17             30767284 30767517 (22693583) + DNA-8-10_DR       DNA                       1    234     (0) 1218820  
   675    2.5  0.0  0.0  chr17             30767518 30767598 (22693502) C TDR20             DNA                   (150)     89       9 1218819  
  1629   18.2  3.4  4.2  chr17             30768415 30768827 (22692273) + DNAX-16_DR        DNA                       1    410    (13) 1218821  
  1843   12.2 10.1  1.9  chr17             30770388 30770773 (22690327) + EnSpm-N21_DR      DNA/CMC-EnSpm             1    417    (62) 1218822  
   514   13.4  1.0  3.1  chr17             30771110 30771209 (22689891) + L2-5_DRe          LINE/L2                2130   2227     (0) 1218823  
   215   30.2  9.9  1.4  chr17             30771250 30771274 (22689826) + Kolobok-1N1_DR    DNA/Kolobok-T2         1282   1423     (0) 1218824  
   566   15.4  0.9  1.9  chr17             30771275 30771380 (22689720) C Kolobok-N11_DR    DNA/Kolobok-T2        (366)    105       1 1218825  
  2310   11.7  4.3  0.7  chr17             30772222 30772619 (22688481) + TDR23             DNA                       1    412   (735) 1218826  
  7244    3.3 17.4  0.0  chr17             30772620 30773593 (22687507) + Harbinger3N_DR    DNA/PIF-Harbinger         1   1144     (0) 1218827  
  4238   10.9  4.7  1.1  chr17             30773594 30774292 (22686808) + TDR23             DNA                     410   1133    (14) 1218828  
  1928   11.8 13.0  1.9  chr17             30774464 30774849 (22686251) + hAT-N137_DR       DNA/hAT-Ac             2327   2723   (848) 1218829  
   739   12.0  0.0  0.8  chr17             30774753 30774886 (22686214) + DNA-TA-4_DR       DNA/TcMar              4581   4713  (5082) 1218830 *
   298   10.1 11.4  7.1  chr17             30774760 30774832 (22686268) C TDR9              DNA                     (0)    208      55 1218831 *
   305    2.7  2.7  0.0  chr17             30774833 30774907 (22686193) + DNA-1-7_DR        DNA/PIF-Harbinger       683    759   (679) 1218832  
   402   10.4  8.2  1.9  chr17             30776579 30776676 (22684424) + TDR9              DNA                     104    207     (1) 1218833 *
   520   14.4  5.6  0.0  chr17             30776599 30776688 (22684412) C DNA8-10_DR        DNA/hAT-Ac            (151)   3867    3773 1218834 *
   531    4.2  4.2  0.0  chr17             30776613 30776684 (22684416) C DNA8-25_DR        DNA                  (1799)   2168    2094 1218835  
   526   19.9  2.7  4.1  chr17             30776615 30776761 (22684339) C hAT-N29_DR        DNA/hAT-Tip100        (235)   1345    1201 1218836 *
   316   25.4  0.0  7.7  chr17             30776685 30776701 (22684399) + EnSpm-N42B_DR     DNA/CMC-EnSpm          3087   3150  (1154) 1218837 *
   465   18.2  0.0  8.5  chr17             30776843 30776944 (22684156) + TC1DR3            DNA/TcMar-Tc1           216    309   (916) 1218838  
   453   19.1  5.3  0.0  chr17             30776958 30777051 (22684049) C DNA8-10_DR        DNA/hAT-Ac            (151)   3867    3769 1218839 *
   455   15.0  2.9  0.0  chr17             30776975 30777062 (22684038) C HE1_DR1           SINE/tRNA-V-RTE         (1)    393     296 1218840  
  1399   10.6  3.7  2.0  chr17             30777544 30777784 (22683316) + hAT-N22_DR        DNA/hAT-Ac                1    245  (1493) 1218841 *
  2894    9.3  6.2  0.2  chr17             30777777 30778226 (22682874) + hAT-N22_DR        DNA/hAT-Ac             1262   1738     (0) 1218842  
   400   20.0  7.0  8.0  chr17             30778948 30779061 (22682039) + TC1DR3            DNA/TcMar-Tc1           188    300   (925) 1218843  
   686   20.9  3.5  0.5  chr17             30779101 30779297 (22681803) + DNA11TA1_DR       DNA/CMC-EnSpm             1    203     (0) 1218844  
   819    6.6  0.4  0.9  chr17             30779321 30779333 (22681767) + (TATAA)n          Simple_repeat             1    328     (0) 1218845  
   473   13.9  3.0  1.5  chr17             30779334 30779650 (22681450) + Polinton-1N1_DR   DNA/Maverick          14726  15040   (429) 1218846  
  1505    9.5  2.0  6.3  chr17             30780657 30780904 (22680196) C SINE_DR1          SINE                   (14)    244       7 1218847  
   636   12.4 13.1 26.8  chr17             30780662 30780958 (22680142) + EnSpm-N49B_DR     DNA/CMC-EnSpm          1534   1798   (752) 1218848 *
   627   18.5  2.9  0.7  chr17             30780960 30781095 (22680005) C L2-33_DRe         LINE/L2                 (4)   1444    1306 1218849  
   314   27.0  0.0  1.1  chr17             30781347 30781436 (22679664) C hAT-N138_DR       DNA/hAT-Ac           (1084)    502     414 1218850  
   287   18.7  9.8  5.7  chr17             30782104 30782205 (22678895) C ENSPM-6_DR        DNA/CMC-EnSpm       (18679)  13937   13832 1218851 *
   577   20.7  3.4 15.3  chr17             30782116 30782377 (22678723) + hAT-N21B_DR       DNA/hAT-Ac              805   1039   (262) 1218852  
   332   20.8 15.6  0.0  chr17             30782391 30782486 (22678614) C Merlin-2_DR       DNA/Merlin           (8983)   4938    4828 1218853 *
  4988    8.3 33.3  0.0  chr17             30782424 30783334 (22677766) C TC1DR3            DNA/TcMar-Tc1          (11)   1214       1 1218854  
   251   15.9  0.0  0.0  chr17             30783305 30783348 (22677752) C DNA8-26_DR        DNA                  (2995)   1535    1492 1218855 *
   244   12.5  0.0  0.0  chr17             30784547 30784610 (22676490) + hAT-N159_DR       DNA/hAT-Ac             1557   1620   (202) 1218856  
   200   14.3  0.0  0.0  chr17             30784570 30784618 (22676482) + Helitron-N3_DR    RC/Helitron            2733   2781   (235) 1218857 *
  1268   10.1  1.8  2.3  chr17             30784578 30784799 (22676301) C RTEX-2_DR         LINE/RTE-X              (0)   3260    3040 1218858  
   240   14.6  6.2  0.0  chr17             30784774 30784821 (22676279) C DNA9-3_DR         DNA/MULE-MuDR?       (1296)  10083   10033 1218859 *
   632   19.8  3.4  6.4  chr17             30784834 30785011 (22676089) + EnSpm-6N1_DR      DNA/CMC-EnSpm          1213   1385  (7851) 1218860 *
  2648    9.3  0.0  1.1  chr17             30785010 30785380 (22675720) C SINE2-4_DR        SINE/tRNA-V-RTE         (3)    368       2 1218861  
   711   15.9  0.0  4.8  chr17             30785381 30785406 (22675694) C DNA6-6_DR         DNA                  (3393)   7888    7869 1218862  
   627   19.9  4.6  1.7  chr17             30785390 30785563 (22675537) + Mariner-N38_DR    DNA/TcMar-Tc1           367    545     (2) 1218863 *
  1266    8.0 28.4  0.0  chr17             30785589 30785827 (22675273) + DNA15TA1_DR       DNA/CMC-EnSpm             2    308   (134) 1218864  
   789   14.3  0.5 13.4  chr17             30786173 30786374 (22674726) + DNA-2-30B_DR      DNA                     156    334    (79) 1218865  
   228   20.8  0.0  0.0  chr17             30787071 30787118 (22673982) + DNA-X-5_DR        DNA/hAT                 675    722   (499) 1218866 *
  1403    9.7  4.8  0.8  chr17             30787116 30787340 (22673760) C L2-5_DRe          LINE/L2                 (5)   2222    1989 1218867  
  2109   12.8  2.0  0.3  chr17             30787341 30787685 (22673415) + DNA-5-8C_DR       DNA/hAT-hAT5              1    351   (340) 1218868  
   263   25.3  3.6  0.0  chr17             30787709 30787791 (22673309) + DNA-X-5_DR        DNA/hAT                 801    886   (335) 1218869  
  2483    9.8  9.9  0.2  chr17             30787917 30788389 (22672711) C TDR7              DNA                    (22)    519       1 1218870  
  6210    5.5  0.0  7.5  chr17             30788413 30789319 (22671781) C Harbinger-4N1C_DR DNA/PIF-Harbinger       (0)   1206     363 1218871  
   281   22.9  0.0  1.9  chr17             30790177 30790194 (22670906) + hAT-N22_DR        DNA/hAT-Ac              799    903   (835) 1218872  
   497    5.6  0.0  0.0  chr17             30790195 30790283 (22670817) + (TTCA)n           Simple_repeat             3     91     (0) 1218873  
   287   11.3  0.0  0.0  chr17             30790237 30790289 (22670811) + DNA9-N1_DR        DNA/MULE-NOF           2296   2348  (2668) 1218874 *
   202   14.1  4.4  6.0  chr17             30790238 30790305 (22670795) C hAT-N81_DR        DNA/hAT-Charlie       (253)    575     509 1218875 *
   217   21.4  1.8  1.8  chr17             30790421 30790477 (22670623) + DNAX-16_DR        DNA                       5     61   (362) 1218876  
   234    0.0  0.0  0.0  chr17             30790487 30790515 (22670585) + SINE2-3_DR        SINE/tRNA-V-RTE           2     30   (338) 1218877  
   439   18.4 19.4  1.0  chr17             30790557 30790726 (22670374) + DNAX-16_DR        DNA                     222    422     (1) 1218878  
   227   18.0  7.7  6.1  chr17             30790709 30790729 (22670371) + CryptonV-N2_DR    DNA/Crypton-V          1870   1891 (14747) 1218879 *
  5220    8.4 25.9  0.2  chr17             30790730 30791740 (22669360) C hAT-N69_DR        DNA/hAT-Ac              (2)   1271       1 1218880  
   308   17.5  6.3  0.0  chr17             30792755 30792817 (22668283) + Zator-N1_DR       DNA/Zator?              248    314   (241) 1218881  
   267   20.4  0.0  1.9  chr17             30792855 30792909 (22668191) + DNAX-17B_DR       DNA/Zator?              312    365     (9) 1218882 *
  3426    9.2  2.3  1.5  chr17             30792906 30793426 (22667674) C DNA-1-7_DR        DNA/PIF-Harbinger       (4)   1434     910 1218883  
   950   16.1  3.3  0.0  chr17             30793432 30793453 (22667647) C MuDR-2_DR         DNA/MULE-MuDR        (3653)  20280   20095 1218884  
  1122    8.9  0.6  0.0  chr17             30793454 30793611 (22667489) + SINE2-3B_DR       SINE/tRNA-V               1    159   (192) 1218885  
  1747    9.3 21.8  0.5  chr17             30793669 30793971 (22667129) C DNA-N17_DR        DNA                     (0)    367       1 1218886  
   820   17.4  5.9  4.3  chr17             30795237 30795440 (22665660) C hAT-N88_DR        DNA/hAT-Ac            (372)    210       4 1218887  
   587   12.6 26.9  0.0  chr17             30795444 30795562 (22665538) + Mariner-N8_DR     DNA/TcMar                47    197    (32) 1218888  
   486   13.8  0.0  3.8  chr17             30795551 30795633 (22665467) + DNA6-6_DR         DNA                    7913   7992  (3289) 1218889 *
  2263    9.0  3.7  0.0  chr17             30795562 30795884 (22665216) + SINE2-4_DR        SINE/tRNA-V-RTE          31    365     (6) 1218890  
   806   12.0  0.7  1.5  chr17             30795775 30795909 (22665191) + EnSpm-17_DR       DNA/CMC-EnSpm          2850   2983  (6293) 1218891 *
  4661    8.8  6.6  2.0  chr17             30795882 30796612 (22664488) C TDR2              DNA/TcMar-Tc1         (173)    764       1 1218892  
   497   14.8  6.9  0.0  chr17             30796620 30796720 (22664380) C DNA-2-29_DR       DNA                     (0)    132      25 1218893  
  1416   20.8 12.7  0.0  chr17             30798087 30798433 (22662667) + DNA-AT-1_DR       DNA                       1    391     (1) 1218894  
   409   18.9  2.8  3.3  chr17             30798810 30798990 (22662110) + Helitron-2_DR     RC/Helitron           11683  11862 (15550) 1218895 *
   443   11.5  0.0  9.3  chr17             30798840 30798850 (22662250) C ERV1-7_DR-I       LTR/ERV1             (4871)   1832    1766 1218896  
   477    7.4  3.8  8.7  chr17             30798851 30798983 (22662117) C CryptonV-N5_DR    DNA/Crypton-V       (15247)   9290    9164 1218897 *
   889   11.4  0.0  0.0  chr17             30798888 30799045 (22662055) C DNA9-3_DR         DNA/MULE-MuDR?       (1834)   9545    9388 1218898  
   272    7.7  3.1  0.0  chr17             30798991 30799055 (22662045) + Zisupton-7_DR     DNA/Zisupton          16171  16237   (845) 1218899 *
   256   10.6  2.0  2.9  chr17             30798998 30799088 (22662012) C Gypsy42-LTR_DR    LTR/Gypsy             (847)    113       8 1218900 *
   815   13.3  0.2  1.4  chr17             30799043 30799209 (22661891) + Helitron-N3_DR    RC/Helitron            1937   2082   (934) 1218901 *
  4219   13.3 10.9  1.3  chr17             30799180 30800009 (22661091) C Crack-3_DR        LINE/L2                 (7)   3713    2877 1218902  
   343   14.6  0.0  0.0  chr17             30801993 30802047 (22659053) + Harbinger-N27_DR  DNA/PIF-Harbinger?        1     55   (165) 1218903  
   774   12.4 21.5  0.4  chr17             30802813 30802998 (22658102) C Zisupton-6_DR     DNA/Zisupton        (12897)   9219    8995 1218904 *
  3158    7.5  5.4  1.5  chr17             30802837 30803335 (22657765) + Mariner-N38_DR    DNA/TcMar-Tc1            30    547     (0) 1218905  
   305    5.1  0.0  0.0  chr17             30803307 30803345 (22657755) + Merlin-1_DR       DNA/Merlin             2146   2184  (8343) 1218906 *
   944   17.9 19.7  3.2  chr17             30805115 30805465 (22655635) + DNAX-16_DR        DNA                      17    423     (0) 1218907  
  1622    5.3  5.2  2.1  chr17             30806093 30806324 (22654776) + TDR20             DNA/Merlin                1    239     (0) 1218908  
   227   12.8  0.0  0.0  chr17             30806296 30806334 (22654766) + EnSpm-N59_DR      DNA/CMC-EnSpm?         1964   2002  (1667) 1218909 *
   238    0.0  0.0  0.0  chr17             30807670 30807750 (22653350) + (TTTTA)n          Simple_repeat             4     84     (0) 1218910  
  2168   10.0  7.5  2.6  chr17             30807921 30808281 (22652819) + HE1_DR1           SINE/tRNA-V-RTE           7    384    (18) 1218911  
   850   12.7  2.0  2.0  chr17             30808149 30808301 (22652799) + HATN17_DR         DNA/hAT-Tip100          350    502  (1045) 1218912 *
   385   13.3 10.7  0.0  chr17             30808500 30808574 (22652526) + hAT-N91_DR        DNA/hAT-Ac                3     85   (270) 1218913  
   274   14.9  5.9  1.4  chr17             30808520 30808587 (22652513) C SAT-27_DR         Satellite            (1370)    349     279 1218914 *
   476   20.6  2.9  0.9  chr17             30808552 30808581 (22652519) C Merlin-2_DR       DNA/Merlin           (8989)   4932    4901 1218915  
  1428    8.1  1.0  2.5  chr17             30808582 30808784 (22652316) C TC1DR3            DNA/TcMar-Tc1           (0)   1225    1026 1218916  
   543    9.6  0.0  0.0  chr17             30808788 30808860 (22652240) C TC1DR3            DNA/TcMar-Tc1        (1152)     73       1 1218917 *
   553   15.9  2.5  0.0  chr17             30808840 30808853 (22652247) C ERV1-N3-I_DR      LTR/ERV1              (819)   3772    3698 1218918  
   570   13.8  0.0  0.0  chr17             30808854 30808983 (22652117) + (TG)n             Simple_repeat             2    131     (0) 1218919 *
   812   16.0  1.0 16.9  chr17             30808871 30809171 (22651929) C Zisupton-6_DR     DNA/Zisupton        (12630)   9486    9227 1218920 *
  1046   13.1  7.0  4.3  chr17             30808957 30809228 (22651872) + hAT-N91_DR        DNA/hAT-Ac               66    344    (11) 1218921  
   553   15.9  2.5  0.0  chr17             30808984 30808996 (22652104) C ERV1-N3-I_DR      LTR/ERV1              (819)   3697    3612 1218918 *
   225   27.1  1.6  3.3  chr17             30809740 30809800 (22651300) C DNA-N17_DR        DNA                   (280)     87      28 1218922  
   363   24.8  0.0  0.0  chr17             30810446 30810554 (22650546) + EnSpm-7_DR        DNA/CMC-EnSpm          7071   7179  (3855) 1218923 *
   512   13.2  8.3  0.0  chr17             30810470 30810590 (22650510) C ERV1-N3-I_DR      LTR/ERV1              (908)   3683    3553 1218918  
   313   17.6  2.4  7.7  chr17             30810481 30810603 (22650497) C HATN16_DR         DNA/hAT-Charlie       (137)    807     691 1218924 *
   991    9.8 12.4  1.0  chr17             30810581 30810765 (22650335) C Kolobok-N3_DR     DNA/Kolobok-T2?        (13)    357     152 1218925  
   288    2.9  0.0  0.0  chr17             30810766 30810799 (22650301) + HATN8_DR          DNA/Zisupton              8     41   (214) 1218926 *
  2186   10.8 13.6  2.3  chr17             30810796 30811184 (22649916) C TDR22             DNA                   (822)    433       2 1218927  
  3095    7.2  0.5  1.6  chr17             30811227 30811661 (22649439) + TZF28B            DNA/TcMar-Tc1          1185   1614     (0) 1218928  
  3362   17.4 10.1  4.3  chr17             30811662 30812628 (22648472) C DNA-5-4_DR        DNA                    (44)   1028       8 1218929  
  1014   15.1  8.7  0.0  chr17             30812635 30812806 (22648294) + HATN8_DR          DNA/Zisupton             45    231    (24) 1218930  
   653   24.9 10.6  1.5  chr17             30812806 30813050 (22648050) + ANGEL             DNA/Kolobok              43    309     (0) 1218931 *
   260   25.4  8.0  5.2  chr17             30812961 30813072 (22648028) C EnSpm-8_DR        DNA/CMC-EnSpm        (1658)   7783    7669 1218932 *
  1832    6.4  1.1  0.7  chr17             30813908 30814192 (22646908) + Daphne-27_DRe     LINE/L2                1641   1926     (0) 1218933  
  1050   17.5  7.4  0.4  chr17             30814195 30814424 (22646676) + HarbingerN7_DR    DNA/PIF-Harbinger       233    478     (0) 1218934  
   293   17.0  0.0  0.0  chr17             30814437 30814489 (22646611) C Harbinger-N31B_DR DNA/PIF-Harbinger     (628)     53       1 1218935  
  3019    6.8  3.8  0.0  chr17             30815707 30816130 (22644970) C DNA15TA1_DR       DNA/CMC-EnSpm           (2)    440       1 1218936  
   217   12.5  0.0  9.3  chr17             30816559 30816664 (22644436) + DNA9-3_DR         DNA/MULE-MuDR?          942   1038 (10341) 1218937 *
   237    7.1  0.0  5.6  chr17             30816595 30816610 (22644490) C hAT-N178B_DR      DNA/hAT-Ac           (1681)    202     135 1218938  
   241    1.8  7.1  0.0  chr17             30816611 30816666 (22644434) + DNA-6-N2_DR       DNA                    4252   4311   (745) 1218939  
   237   14.6  0.0  3.6  chr17             30816624 30816680 (22644420) C CryptonV-N2_DR    DNA/Crypton-V        (4040)  12598   12544 1218940 *
   350   12.2 16.5  0.0  chr17             30817220 30817310 (22643790) + Mariner-N1_DR     DNA/TcMar                 1    103   (126) 1218941 *
   650   15.3 15.3  0.0  chr17             30817309 30817452 (22643648) C Kolobok-N1_DR     DNA/Kolobok-T2?       (633)    166       1 1218942  
   275   12.0  6.0  0.0  chr17             30817453 30817502 (22643598) + Mariner-N1_DR     DNA/TcMar                81    133   (137) 1218943  
   841   21.9  5.7  4.9  chr17             30817565 30817828 (22643272) C DNA-8-7_DR        DNA/hAT-Tip100        (732)    317      52 1218944  
   211   15.2 23.7  0.0  chr17             30817832 30817890 (22643210) C SINE3-1a          SINE/5S-Deu-L2         (41)    529     457 1218945  
  2052    7.0 44.1  0.0  chr17             30819617 30820029 (22641071) + HATN7_DR          DNA/hAT                   1    595     (0) 1218946  
  1911   13.3  3.6  0.0  chr17             30820158 30820465 (22640635) + Harbinger-N10_DR  DNA/PIF-Harbinger         1    319     (9) 1218947  
   627   25.2  7.5  2.4  chr17             30820532 30820561 (22640539) + EnSpm-8_DR        DNA/CMC-EnSpm          7663   7952  (1484) 1218948  
   909   14.7 24.4  0.3  chr17             30820562 30820807 (22640293) C ANGEL             DNA/Kolobok             (4)    305       1 1218949  
   386   20.6  8.6  2.0  chr17             30820808 30820836 (22640264) + EnSpm-N39C_DR     DNA/CMC-EnSpm?         1956   1993  (1600) 1218950  
  1191   18.7  5.3  1.1  chr17             30821273 30821537 (22639563) C ANGEL             DNA/Kolobok            (33)    276       1 1218951  
   895   21.8 11.7 12.0  chr17             30821538 30821788 (22639312) C hAT-N127_DR       DNA/hAT-Charlie       (345)   9971    9581 1218952  
   952    8.4  3.5  0.0  chr17             30821789 30821930 (22639170) C L2-5_DRe          LINE/L2                 (5)   2222    2076 1218953  
  1042   14.5  6.1  3.0  chr17             30821931 30822158 (22638942) C TE-X-18_DR        DNA                    (11)    238       4 1218954  
  1044   15.2 14.1  0.8  chr17             30822306 30822567 (22638533) + HE1_DR1           SINE/tRNA-V-RTE           1    374    (28) 1218955  
   657   22.3  7.7  6.3  chr17             30822376 30822595 (22638505) + DNA8-10_DR        DNA/hAT-Ac             3651   3873   (145) 1218956 *
   270   14.3  0.0  0.0  chr17             30823319 30823367 (22637733) C Ginger1-2_DR      DNA/Ginger-1         (4068)   2554    2506 1218957 *
   348   18.1  1.4  2.7  chr17             30823356 30823376 (22637724) C EnSpm-7_DR        DNA/CMC-EnSpm        (1696)   9338    9266 1218958  
   375   11.3  0.0  0.0  chr17             30823377 30823423 (22637677) C ANGEL             DNA/Kolobok           (116)    193     147 1218959  
   523   11.2  3.3  1.1  chr17             30823424 30823506 (22637594) C TDR12             DNA                     (0)    242     158 1218960  
  4530   10.2  2.7  0.1  chr17             30823507 30824165 (22636935) C TDR13B            DNA                     (0)    763      88 1218961  
   217   10.8  5.4  0.0  chr17             30824164 30824200 (22636900) + DNA9-3_DR         DNA/MULE-MuDR?         5751   5789  (5590) 1218962 *
   233   14.9  0.0  0.0  chr17             30824192 30824238 (22636862) C TDR12             DNA                    (76)    166     120 1218960  
  2572   18.6  2.1  5.5  chr17             30824341 30824958 (22636142) C DIRS-N1_DR        LTR/Ngaro               (0)   6632    6053 1218963  
  1207   13.4 10.2  0.8  chr17             30825100 30825123 (22635977) + DNA8-17_DR        DNA/hAT-Tip100         1282   1326   (487) 1218964  
  2103   12.8  6.1  0.0  chr17             30825124 30825452 (22635648) + SINE2-3B_DR       SINE/tRNA-V               1    349     (2) 1218965  
  4262   10.6 10.4  0.6  chr17             30826253 30827003 (22634097) C hAT-N161_DR       DNA/hAT-Ac              (0)    824       1 1218966  
  1198    8.7  9.3  3.2  chr17             30827211 30827447 (22633653) + Mariner-N38_DR    DNA/TcMar-Tc1           297    547     (0) 1218967  
   202   14.7  0.0  2.4  chr17             30827419 30827460 (22633640) + EnSpm-N48B_DR     DNA/CMC-EnSpm          1832   1872  (5087) 1218968 *
   713    3.3  1.1  0.0  chr17             30827446 30827535 (22633565) + EnSpm-N45_DR      DNA/CMC-EnSpm           123    213    (38) 1218969  
  3933    5.1  7.1  0.9  chr17             30827542 30828079 (22633021) + HATN3_DR          DNA/hAT-Tip100            1    571     (0) 1218970  
   336   18.9  2.7  5.5  chr17             30829722 30829738 (22631362) + EnSpm-N59_DR      DNA/CMC-EnSpm?         1727   1740  (1929) 1218971  
  1216    5.5  4.2  0.0  chr17             30829739 30829903 (22631197) C DNA8-19_DR        DNA/Merlin              (0)    306     135 1218972 *
  1249   12.9  4.2  2.6  chr17             30829860 30829901 (22631199) + hAT-N164_DR       DNA/hAT-Tip100          790    835  (1205) 1218973  
  1369   10.1  0.4  2.2  chr17             30829902 30830133 (22630967) C Mariner-N38_DR    DNA/TcMar-Tc1           (0)    547     320 1218974  
  1631    7.8  2.6  0.4  chr17             30831763 30831995 (22629105) C TDR20             DNA/Merlin              (1)    238       1 1218975  
   369    9.1  7.3  0.0  chr17             30832181 30832229 (22628871) + hAT-N66B_DR       DNA/hAT-Charlie           1     53   (142) 1218976  
  2624   10.5  3.4  0.2  chr17             30832230 30832610 (22628490) C HarbingerN6_DR    DNA/PIF-Harbinger       (0)    393       1 1218977  
   659   12.5  0.0  0.0  chr17             30832611 30832705 (22628395) + hAT-N66B_DR       DNA/hAT-Charlie          51    145    (50) 1218978  
  3697   14.4  5.4  1.2  chr17             30832706 30833357 (22627743) C TDR8D             DNA                     (0)    679       1 1218979  
   364    8.9  1.8  0.0  chr17             30833358 30833409 (22627691) + hAT-N66B_DR       DNA/hAT-Charlie         143    195     (0) 1218980  
   219   17.4  4.3  0.0  chr17             30833616 30833661 (22627439) + ANGEL             DNA/Kolobok             194    241    (68) 1218981  
  1361    4.7 11.6  5.0  chr17             30837294 30837517 (22623583) C TDR20             DNA/Merlin              (1)    238       1 1218982  
   210   12.5  0.0  0.0  chr17             30839066 30839105 (22621995) C ERV1-7_DR-I       LTR/ERV1             (4625)   2078    2039 1218983  
   204   19.2  0.0  1.9  chr17             30840428 30840480 (22620620) + hAT-10_DR         DNA/hAT-Tip100          112    163  (4317) 1218984  
   790   10.8  1.9 16.3  chr17             30841692 30841901 (22619199) C DNA11TA1_DR       DNA/CMC-EnSpm          (18)    185       2 1218985  
   330   15.3  3.3 13.9  chr17             30841848 30841916 (22619184) C hAT-N134B_DR      DNA/hAT?               (51)    875     730 1218986 *
   345   10.9  1.9  1.9  chr17             30841917 30842019 (22619081) + hAT-N21_DR        DNA/hAT-Charlie        1631   1733   (113) 1218987 *
   448    6.5  0.0  1.1  chr17             30841930 30842022 (22619078) C DNA8-25_DR        DNA                  (1577)   2390    2299 1218988 *
   499    9.8  0.0  5.7  chr17             30841942 30842071 (22619029) + EnSpm-N33_DR      DNA/CMC-EnSpm           272    394  (1863) 1218989  
   395   19.0 13.1  0.7  chr17             30842008 30842129 (22618971) + DNAX-16_DR        DNA                     247    383    (40) 1218990 *
   280   12.5  0.0  0.0  chr17             30842366 30842413 (22618687) C Ginger1-2_DR      DNA/Ginger-1         (6174)    448     401 1218991  
   259   10.0  0.0  0.0  chr17             30842378 30842433 (22618667) + EnSpm-9_DR        DNA/CMC-EnSpm          1030   1076  (7544) 1218992 *
   666   21.0  1.2  1.9  chr17             30842863 30842884 (22618216) C EnSpm-N48B_DR     DNA/CMC-EnSpm        (4456)   2503    2348 1218993  
   903   12.6  0.0  0.0  chr17             30842885 30843019 (22618081) + SINE2-3_DR        SINE/tRNA-V-RTE         234    368     (0) 1218994  
   851   14.6  0.0  2.0  chr17             30842886 30843039 (22618061) + HATN17_DR         DNA/hAT-Tip100          345    495  (1052) 1218995 *
   318   21.1  0.0  9.9  chr17             30844385 30844484 (22616616) + hAT-27N1_DR       DNA/hAT-Ac                3     93   (638) 1218996  
  1082   16.3  4.5  2.4  chr17             30844580 30844824 (22616276) C Kolobok-N10B_DR   DNA/Kolobok            (10)    261      12 1218997  
   285   21.3  6.2  9.9  chr17             30844707 30844852 (22616248) + DNA2-16_DR        DNA                   11269  11409  (6642) 1218998 *
   388   23.9 10.4  6.5  chr17             30844930 30845180 (22615920) + DNA2-8_DR         DNA/CMC-EnSpm          2516   2775  (1632) 1218999 *
   408   17.5 22.5  4.4  chr17             30845044 30845216 (22615884) + Kolobok-N10B_DR   DNA/Kolobok              15    217    (54) 1219000  
   220   25.0  0.0  0.0  chr17             30845292 30845343 (22615757) + Kolobok-N3_DR     DNA/Kolobok-T2?         319    370     (0) 1219001  
   215   14.8 17.7  6.2  chr17             30845353 30845482 (22615618) + hAT-27N1_DR       DNA/hAT-Ac              294    437   (294) 1219002  
   494   26.5  5.9  3.9  chr17             30845533 30845736 (22615364) + ANGEL             DNA/Kolobok             102    309     (0) 1219003  
   211   17.7  9.8  3.5  chr17             30845742 30845823 (22615277) + hAT-27N1_DR       DNA/hAT-Ac              578    664    (67) 1219004  
   421   16.7 11.9  8.2  chr17             30849906 30849941 (22611159) C DNA7-N1_DR        DNA/Zisupton         (2080)   8337    8296 1219005  
   956   13.1 19.3  1.9  chr17             30849942 30850205 (22610895) C ANGEL             DNA/Kolobok             (0)    309       1 1219006  
   201   19.8  0.0 11.7  chr17             30850135 30850220 (22610880) + EnSpm-N39C_DR     DNA/CMC-EnSpm?         1898   1974  (1619) 1219007 *
   222   20.8  0.0  0.0  chr17             30850176 30850223 (22610877) + DNA-N45_DR        DNA/CMC-EnSpm           322    369   (344) 1219008  
  3869   10.7 17.1  0.0  chr17             30850436 30851165 (22609935) C TC1DR2            DNA/TcMar-Tc1          (12)    864      10 1219009  
  1435   12.5 13.2  2.2  chr17             30852268 30852554 (22608546) C hAT-N154_DR       DNA/hAT-Tip100          (0)   1395    1078 1219010  
   476    9.6  8.2  0.0  chr17             30852952 30853024 (22608076) C DNA-8-22_DR       DNA/hAT-Ac             (64)   1370    1292 1219011  
   376   10.6  8.0  0.0  chr17             30852993 30853105 (22607995) + Merlin-2_DR       DNA/Merlin             9485   9606  (4315) 1219012 *
   401    6.2  0.0  5.3  chr17             30853019 30853137 (22607963) C Merlin-1_DR       DNA/Merlin           (2351)   8176    8064 1219013 *
   458   12.7  4.3 15.9  chr17             30853025 30853091 (22608009) + hAT-N31_DR        DNA/hAT-Ac               67    192  (1270) 1219014  
   313    8.0  1.4 13.2  chr17             30853038 30853181 (22607919) C P-1_DR            DNA/P                (2625)   7343    7215 1219015 *
  1168   17.2  0.2 26.2  chr17             30853170 30853572 (22607528) + hAT-N31_DR        DNA/hAT-Ac              414    733   (729) 1219016  
  1032   13.2  7.8  0.0  chr17             30853569 30853734 (22607366) + DNA-8-22_DR       DNA/hAT-Ac               38    216  (1218) 1219017 *
   333   24.4 13.5  1.3  chr17             30854207 30854339 (22606761) C DNA-N19_DR        DNA                   (317)    346     198 1219018  
   213   30.1  3.9  5.5  chr17             30854380 30854408 (22606692) C EnSpm-N36_DR      DNA/CMC-EnSpm        (2190)   1035    1009 1219019  
  1712    4.4  0.5  0.1  chr17             30854409 30854627 (22606473) + TDR3              DNA/hAT-Charlie           1    388     (8) 1219020  
   324   29.5  6.6  5.3  chr17             30854432 30854674 (22606426) C CryptonV-N5_DR    DNA/Crypton-V       (11779)  12758   12513 1219021 *
   228   30.8  0.0  0.0  chr17             30854633 30854697 (22606403) C DNA-N19_DR        DNA                   (597)     66       2 1219018 *
   349   17.7  0.0  2.9  chr17             30854757 30854826 (22606274) C Kolobok-N11_DR    DNA/Kolobok-T2        (254)    217     150 1219022  
   234   21.9  0.0  1.6  chr17             30854772 30854836 (22606264) + Merlin-1_DR       DNA/Merlin             7450   7513  (3014) 1219023 *
   251   17.3  0.0  5.2  chr17             30854788 30854804 (22606296) C Helitron-2_DR     RC/Helitron         (20387)   7025    6995 1219024  
   273    3.1  0.0  0.0  chr17             30854805 30854836 (22606264) + EnSpm-N36_DR      DNA/CMC-EnSpm          1241   1272  (1953) 1219025  
   220   13.6  2.3  0.0  chr17             30854810 30854853 (22606247) C LOOPERN2_DR       DNA/Kolobok-T2        (494)    881     837 1219026 *
   251   17.3  0.0  5.2  chr17             30854837 30854848 (22606252) C Helitron-2_DR     RC/Helitron         (20387)   6994    6968 1219024  
  1073   12.8  4.3  0.0  chr17             30854956 30855143 (22605957) + DNA11TA1B_DR      DNA/CMC-EnSpm             3    198     (5) 1219027  
   209   23.4  0.0  3.3  chr17             30855173 30855234 (22605866) C hAT-23_DR         DNA/hAT-Tip100        (655)   2920    2861 1219028  
   201   11.1 13.3  0.0  chr17             30855959 30856003 (22605097) + ERV1-N8-I_DR      LTR/ERV1               2821   2871  (3930) 1219029  
   771   13.4 16.3  0.6  chr17             30856450 30856584 (22604516) + LTR-11_DR-LTR     LTR                       1    156    (37) 1219030  
   662   10.9 32.0  0.5  chr17             30856644 30856790 (22604310) + LTR-11_DR-LTR     LTR                       1    193     (0) 1219031  
   224   13.2  1.5  0.0  chr17             30857391 30857458 (22603642) C hAT-2n1_DR        DNA/hAT-Charlie        (76)   1134    1066 1219032 *
   277   14.3  3.4  4.6  chr17             30857399 30857486 (22603614) C hAT-N48B_DR       DNA/hAT-Ac            (482)   1658    1572 1219033  
   997   17.6 13.9  0.3  chr17             30858126 30858399 (22602701) + hAT-N131_DR       DNA/hAT-Ac              938   1248   (816) 1219034 *
  1457   18.4  7.8  0.6  chr17             30858396 30858728 (22602372) + DNA-5-4_DR        DNA                     706   1062    (10) 1219035  
  1656    7.2  0.8  0.6  chr17             30859168 30859396 (22601704) + hAT-N4C_DR        DNA/hAT-Charlie           1    195     (0) 1219036  
  2416    9.0 16.0  0.4  chr17             30859414 30859881 (22601219) + TDR7              DNA                       1    541     (0) 1219037  
  1583   10.4  0.4  1.6  chr17             30860075 30860329 (22600771) C REX1-1_DR         LINE/Rex-Babar         (10)   3580    3329 1219038  
   225    6.5  0.0 10.6  chr17             30860379 30860430 (22600670) + Harbinger1_DR     DNA/PIF-Harbinger      2735   2781  (1680) 1219039  
   203   21.3  8.0  0.0  chr17             30860381 30860400 (22600700) + DNA-6-N7_DR       DNA/TcMar              2862   2941  (1302) 1219040 *
   219    9.3  7.4  0.0  chr17             30860401 30860454 (22600646) C DNA6-4_DR         DNA                  (1386)   2153    2096 1219041  
   978   10.3  1.4 10.1  chr17             30863621 30863639 (22597461) C DNA2-16_DR        DNA                 (11937)   6114    6047 1219042  
  1067    9.0  0.6  4.5  chr17             30863640 30863802 (22597298) C SINE2-4_DR        SINE/tRNA-V-RTE         (0)    371     215 1219043  
   978   10.3  1.4 10.1  chr17             30863803 30863830 (22597270) C DNA2-16_DR        DNA                 (11937)   6046    5936 1219042 *
  1950    2.8  6.4  0.0  chr17             30863806 30864056 (22597044) C L2-2_DRe          LINE/L2                 (3)   4235    3969 1219044  
 18320    2.0  0.2  2.0  chr17             30864097 30866280 (22594820) C P-1N2_DR          DNA/P                   (0)   2146       1 1219045  
   438    5.2  0.0  0.0  chr17             30866281 30866338 (22594762) C DNA8-23_DR        DNA                  (1908)   4831    4774 1219046  
  2357    5.5  2.2  3.1  chr17             30866391 30866710 (22594390) C DNA13TA1a_DR      DNA/TcMar-Tc1           (0)    318       2 1219047  
   242   30.4  0.0  2.0  chr17             30866837 30866867 (22594233) C Gypsy-31-LTR_DR   LTR/Gypsy             (768)    186      85 1219048  
   282   22.6  0.0  2.8  chr17             30866868 30866940 (22594160) + hAT-N48B_DR       DNA/hAT-Ac             1582   1652   (488) 1219049  
   270   15.1  0.0  0.0  chr17             30866894 30866946 (22594154) + hAT-N70_DR        DNA/hAT?                602    654   (671) 1219050 *
   213   22.9  1.6  1.6  chr17             30866908 30866969 (22594131) C LTR-19_DR-LTR     LTR                  (1012)    350     289 1219051 *
  1374    8.8  1.0  0.0  chr17             30866941 30867132 (22593968) + hAT-N157_DR       DNA/hAT-Ac               46    239  (1318) 1219052 *
  5869    8.4 19.8  1.6  chr17             30867118 30868140 (22592960) + DNA8-8_DR         DNA/hAT-Charlie           1   1207     (0) 1219053  
  2322    7.5 20.3  1.1  chr17             30868141 30868534 (22592566) + hAT-N157_DR       DNA/hAT-Ac              217    678   (879) 1219054  
  3196   11.6  0.9  0.9  chr17             30868535 30869058 (22592042) C Gypsy101-LTR_DR   LTR/Gypsy               (0)    524       1 1219055  
 28364   14.0  0.1  0.0  chr17             30869062 30873356 (22587744) C Gypsy101-I_DR     LTR/Gypsy               (8)   4297       1 1219055  
  2982   11.8  1.4  1.2  chr17             30873358 30873853 (22587247) C Gypsy101-LTR_DR   LTR/Gypsy              (27)    497       1 1219055 *
  3247   19.7  7.9 16.3  chr17             30873851 30879745 (22581355) + SAT-12_DR         Satellite                 1   5398    (63) 1219056 *
 19076    0.8  3.2  1.1  chr17             30879744 30882005 (22579095) + DNA-6-N6_DR       DNA/hAT?                  1   2309     (0) 1219057  
  2713   20.8  6.0 14.5  chr17             30882012 30883333 (22577767) + SAT-12_DR         Satellite                 1   1209   (101) 1219058  
  5970    3.3  1.5  0.3  chr17             30883371 30884120 (22576980) + HARBINGERN3B_DR   DNA/PIF-Harbinger       326   1084     (0) 1219059  
  3273   19.4  7.3 14.6  chr17             30884121 30889724 (22571376) + SAT-12_DR         Satellite                 1   5195    (26) 1219060  
  6015    3.5  0.9  0.7  chr17             30889762 30890518 (22570582) + HARBINGERN3B_DR   DNA/PIF-Harbinger       326   1084     (0) 1219061  
  2629   21.9  6.7 13.5  chr17             30890519 30892718 (22568382) + SAT-12_DR         Satellite                 1   2050    (26) 1219062  
  2302    9.7  0.3  8.0  chr17             30892720 30893110 (22567990) C HATN2_DR          DNA/hAT               (856)    363       1 1219063  
  3809   10.0  5.0  5.0  chr17             30893111 30893784 (22567316) C DNA-2-21_DR       DNA                   (737)    674       1 1219064  
   215    9.4  0.0  0.0  chr17             30893758 30893789 (22567311) + CryptonV-N4_DR    DNA/Crypton-V          5201   5232  (8261) 1219065 *
   202   14.1  4.8  8.3  chr17             30893856 30893917 (22567183) C EnSpm-N36_DR      DNA/CMC-EnSpm        (1927)   1298    1239 1219066  
   711   10.0 10.1  9.5  chr17             30893930 30894128 (22566972) + RTEX-2_DR         LINE/RTE-X             3061   3260     (0) 1219067  
   200   10.8  0.0 10.7  chr17             30894067 30894149 (22566951) C DNA-8-4_DR        DNA/hAT-Ac           (1533)   1035     961 1219068 *
   384    9.6  0.0  5.3  chr17             30894076 30894174 (22566926) + hAT-N36C_DR       DNA/hAT                 165    258  (1659) 1219069  
   226   11.6  0.0  9.8  chr17             30894122 30894188 (22566912) + EnSpm-9_DR        DNA/CMC-EnSpm           675    735  (7885) 1219070 *
   667   17.9  7.4  3.3  chr17             30894131 30894361 (22566739) C Harbinger-N17_DR  DNA/PIF-Harbinger    (1088)    557     318 1219071  
   525    9.9  1.8  0.1  chr17             30894268 30894389 (22566711) + DNA7-N1_DR        DNA/Zisupton           1196   1303  (9114) 1219072 *
   491   12.7  1.7  0.8  chr17             30894287 30894405 (22566695) C MuDR-2_DR         DNA/MULE-MuDR        (7493)  16440   16321 1219073 *
   426    8.2  0.0  0.0  chr17             30895270 30895330 (22565770) + hAT-N154_DR       DNA/hAT-Tip100            1     61  (1334) 1219074  
   213    2.9 11.4  0.0  chr17             30895485 30895519 (22565581) + hAT-N154_DR       DNA/hAT-Tip100          339    377  (1018) 1219075  
   389   14.9  1.5  0.0  chr17             30895523 30895589 (22565511) + hAT-N154_DR       DNA/hAT-Tip100         1164   1231   (164) 1219076  
   328   23.5  4.8  1.9  chr17             30895586 30895601 (22565499) C EnSpm-N11_DR      DNA/CMC-EnSpm        (4571)    782     764 1219077 *
  2176   11.6 14.7  2.0  chr17             30895602 30896078 (22565022) + piggyBac-N2_DR    DNA/PiggyBac              1    536     (0) 1219078  
   360   13.4  3.0  0.0  chr17             30897291 30897357 (22563743) + Merlin-2_DR       DNA/Merlin             7699   7767  (6154) 1219079  
   232   12.1  0.0  0.0  chr17             30897333 30897365 (22563735) C DNA-N46_DR        DNA                    (80)    457     425 1219080 *
  1017   14.0 17.1  0.0  chr17             30898250 30898513 (22562587) C ANGEL             DNA/Kolobok             (0)    309       1 1219081  
   202   21.4  9.5  5.2  chr17             30898452 30898525 (22562575) + Helitron-1_DR     RC/Helitron            5485   5561 (20739) 1219082 *
   227   18.4 10.6  1.4  chr17             30898462 30898527 (22562573) C hAT-N79_DR        DNA/hAT-Ac            (341)   1748    1677 1219083  
  1085   19.4 17.9  0.6  chr17             30901705 30902005 (22559095) C DIRS-4N1-LTR_DR   LTR/Ngaro               (1)    353       1 1219084  
  1500   12.9 21.1  1.9  chr17             30902412 30902775 (22558325) C TDR24             DNA                     (9)    435       3 1219085  
   276   26.5 13.2  2.4  chr17             30903099 30903249 (22557851) + Harbinger-N19_DR  DNA/PIF-Harbinger       457    623     (0) 1219086  
   713   22.4 17.3  2.1  chr17             30904330 30904698 (22556402) + hAT-N126B_DR      DNA/hAT-Ac                2    425   (175) 1219087  
  4038    7.7  5.7  1.2  chr17             30904703 30905280 (22555820) + LOOPERN5_DR       DNA/Kolobok-T2            1    604   (633) 1219088  
   913   13.9  2.9  1.7  chr17             30905283 30905457 (22555643) + LOOPERN5_DR       DNA/Kolobok-T2         1061   1237     (0) 1219089  
   644   27.9  0.6  0.0  chr17             30905510 30905670 (22555430) + hAT-N126B_DR      DNA/hAT-Ac              436    597     (3) 1219090  
   216   30.8  0.0  0.0  chr17             30905766 30905830 (22555270) + (CTG)n            Simple_repeat             2     66     (0) 1219091  
  1973   12.9  9.0  0.7  chr17             30905883 30906272 (22554828) C DNA-5-8B_DR       DNA/hAT-hAT5            (0)    427       6 1219092  
  1073   21.8  0.4  0.0  chr17             30907033 30907271 (22553829) + ANGEL             DNA/Kolobok              58    297    (12) 1219093  
   268   15.9 12.0  9.4  chr17             30907561 30907685 (22553415) C ASAT_CY           Satellite              (26)    236     109 1219094  
  3637   13.5  4.4  2.1  chr17             30907689 30908353 (22552747) C Harbinger-N31_DR  DNA/PIF-Harbinger       (5)    680       1 1219095  
   227   15.2  6.7  1.6  chr17             30908354 30908413 (22552687) C ASAT_CY           Satellite             (151)    111      49 1219094  
   287   16.4  0.0  3.6  chr17             30908454 30908510 (22552590) + Mariner-N31_DR    DNA/TcMar-Tc1           435    489    (51) 1219096  
   236   11.3  7.7  9.1  chr17             30908500 30908518 (22552582) C Helitron-N3B_DR   RC/Helitron          (4087)   2517    2441 1219097 *
   243   12.1  3.4  1.7  chr17             30908519 30908577 (22552523) C Dada-U6_DR        DNA/Dada             (1744)   7219    7160 1219098 *
   263    8.3  0.0  2.1  chr17             30908529 30908577 (22552523) C hAT-N21_DR        DNA/hAT-Charlie        (94)   1752    1705 1219099  
   257   12.5  0.0  0.0  chr17             30908536 30908583 (22552517) + ACROBAT1          DNA/PIF                 768    815   (564) 1219100 *
   249   13.1  0.0 11.3  chr17             30908541 30908609 (22552491) C ENSPM-6_DR        DNA/CMC-EnSpm       (19255)  13361   13310 1219101 *
   200   20.5  0.0  0.0  chr17             30908654 30908692 (22552408) + L1-99_DR          LINE/L1                 210    248   (485) 1219102  
   212   14.0  0.0 19.2  chr17             30908797 30908858 (22552242) + Gypsy-226_DR-I    LTR/Gypsy              1216   1267  (3092) 1219103  
   642   13.0  7.0  0.0  chr17             30908934 30909048 (22552052) C Kolobok-N3_DR     DNA/Kolobok-T2?       (109)    261     139 1219104  
   527   12.3  0.0  5.6  chr17             30909094 30909188 (22551912) C MuDR-N2_DR        DNA/MULE-MuDR          (86)    237     148 1219105  
  1412    6.9  0.5  1.0  chr17             30909189 30909393 (22551707) + EnSpm-N4_DR       DNA/CMC-EnSpm             1    204     (8) 1219106  
   821    9.8  8.3  0.0  chr17             30909393 30909524 (22551576) C MuDR-N2_DR        DNA/MULE-MuDR         (180)    143       1 1219105 *
   869   11.9  4.5  0.0  chr17             30909525 30909658 (22551442) C Kolobok-N3_DR     DNA/Kolobok-T2?       (229)    141       2 1219104  
  5127    8.4 27.7  1.7  chr17             30909664 30910648 (22550452) C LOOPERN5_DR       DNA/Kolobok-T2          (0)   1237       1 1219107  
   212   16.3  6.1  0.0  chr17             30911053 30911101 (22549999) C Gypsy-28B-I_DR    LTR/Gypsy            (4220)     94      43 1219108  
   579   19.1  5.8  5.3  chr17             30912979 30913166 (22547934) + Gypsy-31-LTR_DR   LTR/Gypsy                28    216   (738) 1219109  
  1139    1.5  0.0  1.5  chr17             30913621 30913758 (22547342) + L2-2_DRe          LINE/L2                4098   4233     (5) 1219110  
   201   19.6  8.8  1.6  chr17             30913708 30913764 (22547336) C hAT-N195_DR       DNA/hAT-Tip100        (471)    445     385 1219111 *
   329   24.4  5.2  3.6  chr17             30913993 30914128 (22546972) + EnSpm-17_DR       DNA/CMC-EnSpm          2781   2918  (6358) 1219112 *
   445   25.0  0.8  2.4  chr17             30914011 30914137 (22546963) + HE1_DR1           SINE/tRNA-V-RTE         219    343    (59) 1219113  
  1020   14.8  8.5  0.0  chr17             30914139 30914314 (22546786) + DNA25TWA2_DR      DNA                       1    191   (611) 1219114  
  1566   11.5  0.0  0.0  chr17             30914391 30914608 (22546492) + DNA25TWA2_DR      DNA                     580    797     (5) 1219115  
  3782    7.8  1.3  1.1  chr17             30914846 30915386 (22545714) + hAT-N135_DR       DNA/hAT-Charlie           1    542     (0) 1219116  
   209   15.8  0.0  0.0  chr17             30915557 30915594 (22545506) C Kolobok-3_DR      DNA/Kolobok-T2        (428)   5538    5501 1219117  
   215   19.0  3.3  3.3  chr17             30915764 30915823 (22545277) C hAT-N127_DR       DNA/hAT-Charlie       (595)   9721    9662 1219118 *
   275   19.0  0.0  1.7  chr17             30915775 30915833 (22545267) C DNA8-26_DR        DNA                  (1629)   2901    2844 1219119  
  5525    9.3  7.7  6.5  chr17             30916275 30917274 (22543826) C HATN6_DR          DNA/hAT-Ac              (0)   1011       1 1219120  
  7909    1.1  1.6  0.2  chr17             30917351 30918270 (22542830) C Mariner-N25_DR    DNA/TcMar-ISRm11        (0)    933       1 1219121  
   840   14.1  8.3  0.0  chr17             30918665 30918820 (22542280) C Kolobok-N3_DR     DNA/Kolobok-T2?       (201)    169       1 1219122  
  4529    3.7  3.5  0.3  chr17             30919115 30919681 (22541419) + DIRS-1C-LTR_DR    LTR/Ngaro                 2    586    (32) 1219123  
   320   15.2  0.0  8.2  chr17             30919674 30919752 (22541348) C EnSpm-N49_DR      DNA/CMC-EnSpm        (1428)   2342    2270 1219124 *
 38174    0.4  0.0  0.3  chr17             30919687 30924883 (22536217) C L2-2_DRe          LINE/L2                 (0)   4238       1 1219125  
   296    5.6  1.4  0.7  chr17             30924871 30924936 (22536164) + DIRS-1C-LTR_DR    LTR/Ngaro               585    617     (1) 1219126 *
  4133    8.1 10.5  2.5  chr17             30925880 30926536 (22534564) + TC1DR3            DNA/TcMar-Tc1             1    708   (517) 1219127  
  1857   18.7 12.2  0.7  chr17             30927665 30928171 (22532929) C piggyBac-N18_DR   DNA/PiggyBac            (0)    654      90 1219128  
 12657    4.7  8.5  0.4  chr17             30928218 30929917 (22531183) C Harbinger-5N1B_DR DNA/PIF-Harbinger       (0)   1946     109 1219129  
  1408   17.2  4.4  0.1  chr17             30929915 30930214 (22530886) + DIRS-7_DR         LTR/Ngaro              5111   5393     (0) 1219130 *
   289   16.3  0.0  0.0  chr17             30930215 30930245 (22530855) + hAT-N86_DR        DNA/hAT-Ac              514    544     (0) 1219131  
  1540    6.2  0.0  0.0  chr17             30930440 30930634 (22530466) + hAT-N66_DR        DNA/hAT-Charlie           1    195     (0) 1219132  
   918   21.7 10.4  6.2  chr17             30932013 30932072 (22529028) C DNA8-10_DR        DNA/hAT-Ac           (1827)   2191    1874 1219133  
  1394   13.7  9.3  1.9  chr17             30932073 30932318 (22528782) C HE1_DR1           SINE/tRNA-V-RTE       (138)    264       1 1219134  
  1242   21.3 10.8 17.5  chr17             30932319 30932451 (22528649) C Helitron-2_DR     RC/Helitron          (3834)  23578   23417 1219135  
  1683    8.7 11.3  0.7  chr17             30932452 30932716 (22528384) + TDR17B            DNA/Sola-1              411    703   (843) 1219136  
  1242   21.3 10.8 17.5  chr17             30932717 30933035 (22528065) C Helitron-2_DR     RC/Helitron          (3615)  23416   23069 1219135  
   627   22.3  0.0 10.8  chr17             30932869 30933074 (22528026) + Helitron-4_DR     RC/Helitron           16325  16510 (15358) 1219137 *
   228   16.0  0.6  0.0  chr17             30933243 30933292 (22527808) C Dada-U1A_DR       DNA/Dada             (7095)   3884    3850 1219138 *
  3433    8.0  4.2  0.4  chr17             30933251 30933777 (22527323) C Mariner-N38_DR    DNA/TcMar-Tc1           (0)    547       1 1219139  
   203   24.8  3.6  5.5  chr17             30933684 30933794 (22527306) + EnSpm-N13_DR      DNA/CMC-EnSpm         19516  19624  (2525) 1219140 *
   294   22.0 12.7  0.8  chr17             30934663 30934772 (22526328) C Zisupton-6_DR     DNA/Zisupton        (12473)   9643    9521 1219141  
   272   16.1 27.1  1.5  chr17             30934681 30934787 (22526313) C EnSpm-5_DR        DNA/CMC-EnSpm        (5153)   2518    2385 1219142 *
   364   15.7 27.0  0.0  chr17             30934693 30934781 (22526319) C DNA-2-29_DR       DNA                    (17)    115       3 1219143  
   240   24.6  4.0  8.4  chr17             30934782 30934815 (22526285) C CryptonV-3_DR     DNA/Crypton-V       (22580)    872     755 1219144  
   449   18.1  6.0  0.0  chr17             30935036 30935048 (22526052) C IS3EU-1_DR        DNA/IS3EU            (4516)   4188    4169 1219145  
   489   18.8  3.4  0.8  chr17             30935049 30935166 (22525934) + ANGEL             DNA/Kolobok               3    123   (186) 1219146  
   233   13.1  0.0 12.1  chr17             30935100 30935229 (22525871) C EnSpm-N44_DR      DNA/CMC-EnSpm        (1666)   6986    6871 1219147 *
   520   11.1  0.0  1.5  chr17             30935127 30935263 (22525837) + ERV1-7_DR-I       LTR/ERV1               1665   1799  (4904) 1219148  
   415    8.2  5.9  0.7  chr17             30935147 30935282 (22525818) C Harbinger-N17_DR  DNA/PIF-Harbinger    (1208)    437     295 1219149 *
   382   15.2  2.2  1.1  chr17             30935264 30935300 (22525800) C hAT-N39_DR        DNA/hAT-Tip100        (202)   1387    1212 1219150 *
   831   15.8  0.3 17.0  chr17             30935456 30935791 (22525309) C TDR16             DNA/Merlin              (0)    313      26 1219151  
  3134    9.7 10.5  0.4  chr17             30935803 30936297 (22524803) + DNA8-27_DR        DNA                       1    545   (335) 1219152  
   650    8.5  3.2  0.0  chr17             30936302 30936395 (22524705) + DNA8-27_DR        DNA                     784    880     (0) 1219153  
   214   18.1  0.0  6.0  chr17             30937348 30937400 (22523700) C CryptonV-N2_DR    DNA/Crypton-V       (14273)   2365    2316 1219154  
  7861    8.2 21.0  0.8  chr17             30937886 30939261 (22521839) C Mariner-N6_DR     DNA/TcMar-Tc1           (0)   1652       1 1219155  
   403   17.6  1.6  8.6  chr17             30939283 30939406 (22521694) + Harbinger-N23_DR  DNA/PIF-Harbinger         2    117   (320) 1219156  
   354   15.5  1.2  1.2  chr17             30940180 30940274 (22520826) C L2-56_DR          LINE/L2                 (6)   1246    1168 1219157  
  1921   11.3 13.2  2.8  chr17             30940346 30940701 (22520399) + DNA9-2_DR         DNA                      19    410  (3524) 1219158  
   493   21.6  4.4  6.5  chr17             30941714 30941916 (22519184) C DNAX-16_DR        DNA                   (187)    236      38 1219159  
  1752   17.8  8.7  1.9  chr17             30941989 30942493 (22518607) + LTR3_DR           LTR/Gypsy               243    781     (3) 1219160 *
  2552   11.6 13.2  1.9  chr17             30942487 30942497 (22518603) + Helitron-N2_DR    RC/Helitron             935    985  (1478) 1219161  
  2709    7.1  8.1  1.9  chr17             30942498 30942942 (22518158) + Mariner-N38_DR    DNA/TcMar-Tc1            29    500    (47) 1219162  
  2552   11.6 13.2  1.9  chr17             30942943 30943055 (22518045) + Helitron-N2_DR    RC/Helitron             986   1566   (897) 1219161  
   417   18.2  0.7  0.7  chr17             30942945 30943088 (22518012) C Helitron-4_DR     RC/Helitron         (18331)  13537   13394 1219163 *
   813   19.3 11.8  6.3  chr17             30942962 30943022 (22518078) + DNA9-3_DR         DNA/MULE-MuDR?         1217   1519  (9860) 1219164  
  1036    9.3 14.5  5.7  chr17             30943023 30943088 (22518012) + Merlin-1_DR       DNA/Merlin             4295   4540  (5987) 1219165  
  1143    8.1  0.0  0.0  chr17             30943089 30943249 (22517851) C DNA6-6_DR         DNA                  (6775)   4506    4346 1219166 *
  2662    6.6  7.9  1.3  chr17             30943249 30943680 (22517420) C Mariner-N38_DR    DNA/TcMar-Tc1          (87)    460       1 1219167  
  1323   11.5  3.7  8.5  chr17             30943681 30943711 (22517389) + CryptonV-N5_DR    DNA/Crypton-V         17085  17102  (7435) 1219168  
  1651    9.2 13.8  1.1  chr17             30944930 30945249 (22515851) C TDR7              DNA                     (0)    541     182 1219169  
   694   21.1  1.2  1.2  chr17             30945189 30945351 (22515749) C Mariner-N5B_DR    DNA/TcMar            (4139)   5305    5143 1219170 *
  1173   12.8  5.0  1.8  chr17             30945207 30945428 (22515672) C ZFERV-2N1-I_DR    LTR/ERV1              (902)   6075    5847 1219171 *
  1736    8.4 23.8  0.5  chr17             30945249 30945546 (22515554) C SINE2-4_DR        SINE/tRNA-V-RTE         (4)    367       1 1219172  
   437   18.5  5.5  3.0  chr17             30945547 30945579 (22515521) C DNAX-25B_DR       DNA/Zisupton         (1258)   2280    2245 1219173 *
  1179    9.9  2.6  0.0  chr17             30945547 30945737 (22515363) C TDR7              DNA                   (345)    196       1 1219174  
   214   20.4  0.0  0.0  chr17             30945708 30945751 (22515349) + Merlin-2_DR       DNA/Merlin             7739   7782  (6139) 1219175 *
   438   17.4 27.3  0.5  chr17             30945766 30945915 (22515185) + DNA-N33_DR        DNA                       1    190  (1513) 1219176  
  2624   13.9 15.7  1.0  chr17             30946140 30947081 (22514019) + hAT-N22B_DR       DNA/hAT-Ac               88    801   (578) 1219177  
   215   14.3  0.0  0.0  chr17             30947776 30947810 (22513290) + L1-126_DR         LINE/L1                1331   1365  (4370) 1219178  
  1902   12.2  2.1  1.5  chr17             30948490 30948819 (22512281) C DNA-4-4_DR        DNA/Zator               (0)    680     349 1219179  
  4907    8.6 13.6  0.1  chr17             30948820 30949586 (22511514) C hAT-N189_DR       DNA/hAT-Tip100          (1)    870       1 1219180  
  2268    7.5  2.8  2.5  chr17             30949587 30949942 (22511158) C DNA-4-4_DR        DNA/Zator             (323)    357       1 1219181  
   610   12.8 17.6  0.0  chr17             30950537 30950684 (22510416) C Harbinger-N32_DR  DNA/PIF-Harbinger       (0)    406     233 1219182  
  5530    8.9  5.0  1.4  chr17             30950880 30951695 (22509405) C TC1DR3            DNA/TcMar-Tc1         (380)    845       1 1219183  
   434   20.5  4.1  2.6  chr17             30951657 30951669 (22509431) + EnSpm-N2_DR       DNA/CMC-EnSpm          2920   2945  (1070) 1219184 *
   474   14.4  0.0  0.0  chr17             30951670 30951759 (22509341) C DNA8-26_DR        DNA                  (2999)   1531    1442 1219185  
   472   15.2  0.0  0.0  chr17             30951678 30951776 (22509324) C CryptonV-3_DR     DNA/Crypton-V       (22935)    518     420 1219186 *
   667   10.8  0.9  1.8  chr17             30951694 30951806 (22509294) C L1-56_DR          LINE/L1                (35)   4947    4836 1219187  
   415   16.9  2.1  2.9  chr17             30951777 30951810 (22509290) + DNA-X-5_DR        DNA/hAT                 994   1112   (109) 1219188 *
   434   20.5  4.1  2.6  chr17             30951816 30951916 (22509184) + EnSpm-N2_DR       DNA/CMC-EnSpm          2946   3162   (853) 1219184  
  2821   11.0  8.8  0.6  chr17             30952942 30953418 (22507682) C CR1-24_DR         LINE/L2                 (5)   2242    1727 1219189  
 10128    7.6  3.5  0.1  chr17             30953446 30954901 (22506199) C DNA-2-16_DR       DNA/CMC-EnSpm         (339)   1373       1 1219190  
   413   24.0 14.9  2.7  chr17             30954902 30955102 (22505998) + Mariner-7_DR      DNA/TcMar-Tc1          1164   1388   (199) 1219191  
  1500   14.2  4.6  0.6  chr17             30955219 30955523 (22505577) + Merlin-N1_DR      DNA/Merlin                1    317    (52) 1219192  
  2956   10.8  6.6  5.7  chr17             30956144 30956722 (22504378) C DNA8-7_DR         DNA/hAT-Ac              (0)    584       1 1219193  
   504   17.4  0.0  0.0  chr17             30957062 30957145 (22503955) + hAT-N58_DR        DNA/hAT-Ac              144    227   (581) 1219194  
  1480   11.2 13.8  0.7  chr17             30957146 30957414 (22503686) C HATN10_DR         DNA/hAT                 (0)    455     152 1219195  
   315   14.6  0.0  0.0  chr17             30957430 30957477 (22503623) C HATN10_DR         DNA/hAT               (407)     48       1 1219195  
   346    7.9 15.9  0.0  chr17             30957488 30957550 (22503550) + hAT-N58_DR        DNA/hAT-Ac              250    322   (486) 1219196 *
   639   19.0  5.4  4.7  chr17             30957529 30957677 (22503423) C Penelope-1_DR     LINE/Penelope         (564)   3882    3733 1219197 *
  2525    9.8  2.2  0.6  chr17             30957545 30957901 (22503199) C SINE2-3_DR        SINE/tRNA-V-RTE         (5)    363       1 1219198  
   613   19.4  1.9 36.0  chr17             30957628 30957942 (22503158) + EnSpm-N11_DR      DNA/CMC-EnSpm          2776   3011  (2342) 1219199 *
  1367   13.5 23.4  6.9  chr17             30957902 30958370 (22502730) + hAT-N58_DR        DNA/hAT-Ac              310    778    (30) 1219200  
   252   23.7  2.1  9.2  chr17             30958643 30958735 (22502365) C EnSpm-9_DR        DNA/CMC-EnSpm        (7648)    972     886 1219201  
   395   18.5  6.1  1.9  chr17             30959278 30959376 (22501724) + DNA-X-3_DR        DNA                     361    463  (1011) 1219202 *
   494    9.9  3.7  0.0  chr17             30959301 30959381 (22501719) + HE1_DR1           SINE/tRNA-V-RTE         301    384    (18) 1219203 *
  1079   28.3 23.8  6.7  chr17             30959311 30960425 (22500675) + CryptonV-N5_DR    DNA/Crypton-V          3779   5574 (18963) 1219204  
   427   10.2  0.0  5.6  chr17             30961120 30961233 (22499867) C EnSpm-N14_DR      DNA/CMC-EnSpm         (914)   3666    3559 1219205 *
   626   14.1  0.7  1.5  chr17             30961140 30961276 (22499824) + Zisupton-7_DR     DNA/Zisupton          11428  11563  (5519) 1219206  
   255   21.2  1.0 11.5  chr17             30961198 30961293 (22499807) C CATCH2LTR_DR      LTR/Pao               (109)    716     630 1219207 *
   242   16.4 19.1  2.0  chr17             30961234 30961249 (22499851) + hAT-N48B_DR       DNA/hAT-Ac             1275   1426   (714) 1219208 *
   262   25.1  3.2  7.4  chr17             30961239 30961393 (22499707) + hAT-N109_DR       DNA/hAT-Ac              120    268   (385) 1219209  
   257   18.4 13.5  2.0  chr17             30961732 30961820 (22499280) C EnSpm-N23_DR      DNA/CMC-EnSpm           (0)    638     540 1219210  
  2265    6.6  0.5  9.1  chr17             30961870 30962252 (22498848) + HATN1_DR          DNA/hAT                   1    353    (74) 1219211  
   792    4.2  0.0  0.0  chr17             30962252 30962347 (22498753) + hAT-N42B_DR       DNA/hAT-Ac              338    433   (358) 1219212 *
  1034    5.2  0.0  0.7  chr17             30962349 30962483 (22498617) + hAT-N42_DR        DNA/hAT-Ac              517    650    (63) 1219213  
   605    7.8  0.0  0.0  chr17             30962484 30962560 (22498540) C hAT-N61_DR        DNA/hAT?                (0)    525     449 1219214 *
   933   12.0 17.1  0.0  chr17             30962558 30962732 (22498368) C hAT-N61_DR        DNA/hAT?              (320)    205       1 1219214  
   451   10.0  1.4  0.0  chr17             30962733 30962802 (22498298) + hAT-N42_DR        DNA/hAT-Ac              643    713     (0) 1219215  
   812   19.3 12.9  1.6  chr17             30962804 30963035 (22498065) C EnSpm-N23_DR      DNA/CMC-EnSpm         (380)    258       1 1219210  
   365   30.9  0.9 10.1  chr17             30964336 30964562 (22496538) C DNA-N22_DR        DNA                   (539)    229      22 1219216  
  1408   15.3  3.4  0.7  chr17             30964610 30964869 (22496231) + hAT-N152_DR       DNA/hAT-Blackjack         1    267    (63) 1219217  
  1569    7.0  7.5  4.5  chr17             30964875 30965113 (22495987) C TDR8              DNA/PIF-Harbinger       (0)   1155     910 1219218 *
  2093    7.2 10.3  2.5  chr17             30965112 30965440 (22495660) C TDR8              DNA/PIF-Harbinger     (764)    391      38 1219219  
   203   36.2  1.0  4.7  chr17             30965464 30965537 (22495563) + Penelope-5_DR     LINE/Penelope          1885   2017   (859) 1219220  
   650   17.7  0.0 15.0  chr17             30965538 30965683 (22495417) C Zisupton-3_DR     DNA/Zisupton         (3806)   4149    4023 1219221  
   203   36.2  1.0  4.7  chr17             30965684 30965773 (22495327) + Penelope-5_DR     LINE/Penelope          2018   2183   (693) 1219220 *
   621   12.9  0.0  0.0  chr17             30965686 30965778 (22495322) + TE-X-7_DR         LINE?/Penelope?           2     94   (745) 1219222  
   220    8.2  6.0  1.9  chr17             30965782 30965831 (22495269) + TE-X-7_DR         LINE?/Penelope?         288    339   (500) 1219222  
   965   14.7  0.6  0.6  chr17             30965916 30966072 (22495028) + TE-X-7_DR         LINE?/Penelope?         599    755    (84) 1219222  
   276   20.9  0.0  5.2  chr17             30966944 30967044 (22494056) C CryptonV-1_DR     DNA/Crypton-V       (12265)   5608    5513 1219223 *
   446    6.4  0.0  4.3  chr17             30966972 30967069 (22494031) + Harbinger-1_DR    DNA/PIF-Harbinger       784    877  (3032) 1219224  
   382   11.8  2.5  2.5  chr17             30966987 30967002 (22494098) C Mariner-N5C_DR    DNA/TcMar            (5596)   2325    2264 1219225 *
   427    5.4  0.0  0.0  chr17             30967003 30967095 (22494005) + hAT-N68_DR        DNA/hAT-Ac             2884   2976    (56) 1219226  
   304    9.9  1.8  7.8  chr17             30967013 30967121 (22493979) + DNA-TA-4_DR       DNA/TcMar              1474   1576  (8219) 1219227 *
   437   16.9  8.2  3.1  chr17             30967104 30967225 (22493875) C hAT-N130_DR       DNA/hAT-Ac              (2)    419     292 1219228  
   995   14.8  2.3  1.9  chr17             30967226 30967439 (22493661) + EnSpm-N4B_DR      DNA/CMC-EnSpm?            1    215     (5) 1219229  
   632   16.4  4.6  8.1  chr17             30967437 30967589 (22493511) C Merlin-1_DR       DNA/Merlin           (1467)   9060    8913 1219230 *
  1021    7.5  0.8  0.0  chr17             30967458 30967590 (22493510) C SINE2-3_DR        SINE/tRNA-V-RTE         (4)    364     231 1219231  
   921   11.6  0.0  3.4  chr17             30967459 30967610 (22493490) C EnSpm-N10_DR      DNA/CMC-EnSpm        (5570)   3738    3592 1219232 *
  1079   17.1  7.9  0.7  chr17             30967587 30967863 (22493237) C hAT-N130_DR       DNA/hAT-Ac            (124)    297       1 1219233  
   576   29.2  4.6  1.0  chr17             30967591 30967649 (22493451) + EnSpm-N48B_DR     DNA/CMC-EnSpm           751    949  (6010) 1219234 *
   930   19.5 33.9  3.2  chr17             30967993 30968447 (22492653) C hAT-N174_DR       DNA/hAT-Ac              (0)    739     150 1219235  
   559   18.6  4.0  8.9  chr17             30968401 30968577 (22492523) + DNA9-3_DR         DNA/MULE-MuDR?         1289   1457  (9922) 1219236 *
   676   22.2  1.8  2.4  chr17             30968430 30968445 (22492655) C Penelope-5_DR     LINE/Penelope         (498)   2378    2315 1219237  
   895    9.8  2.3  0.0  chr17             30968446 30968577 (22492523) C HE1_DR1           SINE/tRNA-V-RTE        (23)    379     245 1219238  
   676   22.2  1.8  2.4  chr17             30968578 30968600 (22492500) C Penelope-5_DR     LINE/Penelope         (498)   2314    2209 1219237 *
   696   15.5  1.2  8.2  chr17             30968581 30968749 (22492351) C hAT-N174_DR       DNA/hAT-Ac            (581)    158       1 1219239  
   218   18.2  0.0  0.0  chr17             30968755 30968809 (22492291) C EnSpm-N21_DR      DNA/CMC-EnSpm         (202)    277     223 1219240  
   247   26.0  4.0  4.0  chr17             30970648 30970747 (22490353) C EnSpm-15_DR       DNA/CMC-EnSpm        (1489)   9965    9866 1219241 *
  1265   14.6 12.4  1.1  chr17             30970661 30970909 (22490191) C Kolobok-N10C_DR   DNA/Kolobok            (63)    281       5 1219242  
   305   19.3  0.0  1.8  chr17             30970863 30970920 (22490180) C Zisupton-2_DR     DNA/Zisupton          (414)   4640    4584 1219243 *
   564   14.3  7.9  0.7  chr17             30970920 30971046 (22490054) C TDR16             DNA/Merlin            (177)    136       1 1219244  
  2677   11.4  5.3  2.8  chr17             30971231 30971680 (22489420) + HARBINGERN2C_DR   DNA/PIF-Harbinger         1    461   (482) 1219245  
   714   11.9 10.7  3.6  chr17             30971691 30971821 (22489279) + HARBINGERN2B_DR   DNA/PIF-Harbinger       660    799     (0) 1219246  
   330   21.9 12.4  0.0  chr17             30971940 30972044 (22489056) C hAT-N183_DR       DNA/hAT-Ac           (1877)    118       1 1219247  
   991   16.0  1.7  0.0  chr17             30972083 30972263 (22488837) C TDR13D            DNA                   (577)    185       2 1219248  
   353   18.5  6.1  6.1  chr17             30973011 30973024 (22488076) + CryptonV-2_DR     DNA/Crypton-V          7235   7248 (14563) 1219249  
   282   26.0  6.4  1.5  chr17             30973029 30973153 (22487947) + ANGEL             DNA/Kolobok               1    131   (178) 1219250  
   255   22.0  2.0  0.0  chr17             30973124 30973173 (22487927) C Kolobok-N10_DR    DNA/Kolobok           (206)    437     387 1219251 *
   246   21.2 10.2  4.4  chr17             30973224 30973351 (22487749) + Kolobok-N10_DR    DNA/Kolobok             501    635     (8) 1219252  
   218   23.1  1.1  9.5  chr17             30974548 30974638 (22486462) C IS3EU-3_DR        DNA/IS3EU            (7217)   2469    2386 1219253 *
   354   24.8  9.1  0.0  chr17             30974561 30974681 (22486419) + DNA-N37_DR        DNA                     121    252   (415) 1219254 *
  2905   14.0  9.4  0.4  chr17             30974665 30975145 (22485955) + Harbinger-8N2_DR  DNA/PIF-Harbinger        25    548     (0) 1219255  
  3686   12.6  7.5 20.8  chr17             30976587 30977639 (22483461) C TDR2              DNA/TcMar-Tc1           (0)    937       1 1219256  
   638   15.7 12.1  9.1  chr17             30977764 30977945 (22483155) + hAT-N120_DR       DNA/hAT-Charlie         435    621   (330) 1219257 *
  1511    7.1  4.0  1.3  chr17             30977911 30978138 (22482962) + L2-1_DR           LINE/L2                4744   4977     (8) 1219258 *
  1538    4.8  1.4  0.5  chr17             30977943 30978150 (22482950) + CryptonV-N3_DR    DNA/Crypton-V         18647  18856  (1807) 1219259  
   964   12.8 21.3  8.9  chr17             30978133 30978423 (22482677) + hAT-N120_DR       DNA/hAT-Charlie         621    944     (7) 1219260 *
  2071    8.6  0.3  2.7  chr17             30978453 30978752 (22482348) + SINE2-4_DR        SINE/tRNA-V-RTE          74    366     (5) 1219261  
   790   15.7  0.7  6.3  chr17             30978621 30978770 (22482330) C Helitron-N4_DR    RC/Helitron           (568)    595     454 1219262 *
   419   24.9  0.0  9.4  chr17             30978637 30978787 (22482313) + CryptonV-N5_DR    DNA/Crypton-V          4069   4206 (20331) 1219263 *
  1104   12.8 20.2  0.0  chr17             30979314 30979556 (22481544) C ANGEL             DNA/Kolobok            (17)    292       1 1219264  
   282   25.2  8.6 10.6  chr17             30979359 30979580 (22481520) C EnSpm-N1_DR       DNA/CMC-EnSpm        (1674)    856     639 1219265 *
  1928    4.6  7.6  0.0  chr17             30980600 30980861 (22480239) + L2-5_DRe          LINE/L2                1946   2227     (0) 1219266  
   573   29.7  2.9  5.9  chr17             30981067 30981102 (22479998) + CryptonV-N5_DR    DNA/Crypton-V         12529  12704 (11833) 1219267  
  1652    4.6  0.0  0.0  chr17             30981103 30981299 (22479801) C hAT-N127_DR       DNA/hAT-Charlie      (4307)   6009    5813 1219268  
   681    9.2  7.6  0.0  chr17             30981301 30981419 (22479681) C DNA8-19_DR        DNA/Merlin            (178)    128       1 1219269  
   949   14.8  8.9  7.1  chr17             30981437 30981684 (22479416) + ANGEL             DNA/Kolobok              58    309     (0) 1219270  
   360   22.9  6.4 14.6  chr17             30981685 30981719 (22479381) C Helitron-2_DR     RC/Helitron         (19507)   7905    7891 1219271  
   285   13.4  9.0  0.0  chr17             30983181 30983247 (22477853) C Polinton-4_DR     DNA/Maverick         (7415)  12872   12800 1219272 *
   830    3.0  0.0  0.0  chr17             30983192 30983325 (22477775) + (TCTA)n           Simple_repeat             4    137     (0) 1219273  
   227   25.6  3.6  0.0  chr17             30983228 30983364 (22477736) + Helitron-2_DR     RC/Helitron           11757  11898 (15514) 1219274 *
   229   23.5  1.3  0.0  chr17             30983248 30983326 (22477774) + ZFERV-2-I_DR      LTR/ERV1                703    846  (9718) 1219275 *
   365   19.1  1.7  6.2  chr17             30983252 30983368 (22477732) + EnSpm-N61_DR      DNA/CMC-EnSpm          2325   2436  (1697) 1219276  
   276   20.9  0.0  1.4  chr17             30983326 30983341 (22477759) C EnSpm-N2_DR       DNA/CMC-EnSpm         (957)   3058    2911 1219277 *
   652   13.6  0.0  1.0  chr17             30984917 30985020 (22476080) C Rex1-31_DRe       LINE/Rex-Babar         (12)   3521    3419 1219278  
   685    2.4  1.2  0.0  chr17             30985024 30985106 (22475994) + piggyBac-N21_DR   DNA/PiggyBac?             1     84     (0) 1219279  
   301   19.6 11.3  2.4  chr17             30985114 30985228 (22475872) C Rex1-31_DRe       LINE/Rex-Babar        (154)   3379    3255 1219278 *
   580   25.0  1.1  8.2  chr17             30985217 30985271 (22475829) + EnSpm-N11_DR      DNA/CMC-EnSpm          1506   1676  (3677) 1219280  
   694   14.7  0.8  4.0  chr17             30985272 30985291 (22475809) + DNA2-16_DR        DNA                    5731   5854 (12197) 1219281  
   847    8.3  0.0  0.0  chr17             30985292 30985399 (22475701) + SINE2-3_DR        SINE/tRNA-V-RTE           1    108   (260) 1219282  
  1993   14.1  8.5  9.8  chr17             30985600 30986188 (22474912) C DNA-8-28_DR       DNA/hAT-Tip100?         (0)    582       1 1219283  
  2686    9.4  4.3  3.3  chr17             30987109 30987526 (22473574) C LOOPERN3B_DR      DNA/Kolobok-T2          (0)   1049     628 1219284  
  1353    8.1  2.2  0.0  chr17             30987523 30987707 (22473393) C LOOPERN3B_DR      DNA/Kolobok-T2        (860)    189       1 1219284 *
  3699    8.3  0.9  0.6  chr17             30988147 30988677 (22472423) C DNA-5-3_DR        DNA/hAT-hAT5            (0)    533       1 1219285  
   204   11.2  2.0 10.9  chr17             30988678 30988714 (22472386) + EnSpm-N40_DR      DNA/CMC-EnSpm          2599   2631  (2763) 1219286 *
   245   21.1  8.4  0.0  chr17             30988679 30988749 (22472351) C SAT-26B_DR        Satellite             (370)    423     347 1219287  
   310    9.6 32.4  0.7  chr17             30989306 30989410 (22471690) C CryptonV-N4_DR    DNA/Crypton-V        (8394)   5099    4962 1219288 *
  2571    8.8  8.3  0.0  chr17             30989321 30989751 (22471349) + Mariner-N38_DR    DNA/TcMar-Tc1            30    496    (51) 1219289  
   651    3.7  0.0  0.0  chr17             30989833 30989914 (22471186) C L2-5_DRe          LINE/L2                 (0)   2227    2146 1219290  
  3098   13.7  3.0  2.8  chr17             30990475 30991075 (22470025) + HATN10B_DR        DNA/hAT-Ac                7    608     (0) 1219291  
  3088   11.2  2.4  2.6  chr17             30991480 30992064 (22469036) + Tx1-28_DR         LINE/L1-Tx1            3272   3855     (3) 1219292  
   704   14.3  3.2  0.0  chr17             30992973 30993098 (22468002) + DNA-2-29_DR       DNA                       3    132     (0) 1219293  
   294   23.7  5.0  7.2  chr17             30993099 30993140 (22467960) C Zisupton-1_DR     DNA/Zisupton         (4847)   4782    4744 1219294 *
   533   19.5  3.2  1.9  chr17             30993099 30993120 (22467980) + EnSpm-5_DR        DNA/CMC-EnSpm          2420   2538  (5133) 1219295  
  4314    7.9  5.8  0.5  chr17             30993139 30993761 (22467339) C TDR2              DNA/TcMar-Tc1           (0)    937     282 1219296  
   925   17.5  1.6  2.1  chr17             30993854 30994040 (22467060) + Penelope-5_DR     LINE/Penelope          2176   2361   (515) 1219297 *
  1116    6.5  5.9  0.6  chr17             30993878 30994046 (22467054) C hAT-N167B_DR      DNA/hAT-Charlie       (159)   1414    1237 1219298  
   926   12.7  3.1  3.7  chr17             30993911 30994073 (22467027) + ERV1-N1-I_DR      LTR/ERV1               1663   1824  (3693) 1219299 *
   392   20.9  5.1  8.1  chr17             30994197 30994373 (22466727) + hAT-N170_DR       DNA/Merlin               10    181    (35) 1219300  
  1319   15.2  0.0  0.0  chr17             30995245 30995454 (22465646) C HATN7_DR          DNA/hAT                 (0)    595     386 1219301  
   605   10.6  4.0  1.6  chr17             30995486 30995606 (22465494) + hAT-N32E_DR       DNA/hAT-Charlie          84    207   (309) 1219302  
   376    4.5  0.0  0.0  chr17             30995607 30995650 (22465450) + TDR13             DNA                       1     44   (728) 1219303 *
  3126   13.2 12.5  2.0  chr17             30995649 30996241 (22464859) + TDR13             DNA                     119    772     (0) 1219304  
  1396   14.7  1.7  8.6  chr17             30996243 30996540 (22464560) + hAT-N32D_DR       DNA/hAT-Charlie         193    471   (184) 1219305  
  1149   21.1  3.2 14.0  chr17             30996507 30996559 (22464541) C EnSpm-N59_DR      DNA/CMC-EnSpm?        (996)   2673    2659 1219306 *
  2554    7.1  2.8  1.1  chr17             30996560 30996916 (22464184) + SINE2-3_DR        SINE/tRNA-V-RTE           1    363     (5) 1219307  
   722   20.1  1.2  2.5  chr17             30996919 30997081 (22464019) + Kolobok-N1_DR     DNA/Kolobok-T2?         352    512   (287) 1219308  
   262   27.7  6.1  2.5  chr17             30998162 30998197 (22462903) C DNA9-5_DR         DNA                   (555)   4372    4170 1219309  
   390   25.0  8.1  0.0  chr17             30998198 30998357 (22462743) + Mariner-N31_DR    DNA/TcMar-Tc1           291    463    (77) 1219310  
   453   24.0  2.0  0.0  chr17             30998361 30998506 (22462594) C hAT-N133_DR       DNA/hAT-Ac            (241)    382     234 1219311  
   377   20.2  1.4  9.8  chr17             30998383 30998510 (22462590) C Merlin-N3_DR      DNA/Merlin             (10)    245     129 1219312 *
  3992   14.1 12.4  4.0  chr17             30998511 30999453 (22461647) + hAT-N38_DR        DNA/hAT-hAT6              1   1019    (10) 1219313  
   321   21.4  3.4  0.0  chr17             30999468 30999556 (22461544) C Merlin-N3_DR      DNA/Merlin            (158)     97       6 1219312  
   222   17.9  0.0  0.0  chr17             31000804 31000842 (22460258) + piggyBac-N19_DR   DNA/PiggyBac?            18     56   (103) 1219314  
   312   17.0  0.0  0.0  chr17             31000956 31001008 (22460092) + DNA-3-4_DR        DNA/PIF-Harbinger         7     59   (182) 1219315  
   560   12.8  0.9  5.8  chr17             31001012 31001096 (22460004) C hAT-N32E_DR       DNA/hAT-Charlie        (11)    505     426 1219316  
  5184   11.9  7.6  5.5  chr17             31001097 31002135 (22458965) C Harbinger-4N1B_DR DNA/PIF-Harbinger       (1)   1162     103 1219317  
  1812   17.4 12.7  4.2  chr17             31002152 31002679 (22458421) C hAT-N32D_DR       DNA/hAT-Charlie        (84)    571       1 1219318  
   262   25.9 12.7  1.7  chr17             31002682 31002838 (22458262) + HarbingerN8_DR    DNA/PIF-Harbinger        55    228    (13) 1219319  
   219   20.0  5.0  0.0  chr17             31003649 31003708 (22457392) C Gypsy10-LTR_DR    LTR/Gypsy             (649)    992     930 1219320  
   828   17.1  9.9  7.6  chr17             31003922 31004205 (22456895) + DNAX-16_DR        DNA                      15    304   (119) 1219321  
  5620   10.5  9.1  8.8  chr17             31004265 31005416 (22455684) C DNA-6-N9_DR       DNA                     (4)   1155       1 1219322  
   200   20.0  0.0  0.0  chr17             31005823 31005867 (22455233) + EnSpm-20_DR       DNA/CMC-EnSpm          3525   3569  (5349) 1219323  
   349   29.5  0.0  0.0  chr17             31006290 31006384 (22454716) + hAT-N138_DR       DNA/hAT-Ac             1236   1330   (256) 1219324  
   287   24.1  0.0  0.0  chr17             31006450 31006507 (22454593) C hAT-N138_DR       DNA/hAT-Ac            (292)   1294    1237 1219325  
   276   10.7  8.1  0.8  chr17             31007287 31007409 (22453691) C Polinton-1N1_DR   DNA/Maverick          (596)  14873   14742 1219326 *
   698    6.9  0.0  0.0  chr17             31007308 31007466 (22453634) + (TTATA)n          Simple_repeat             5    163     (0) 1219327  
   282   22.4  1.7  0.0  chr17             31007553 31007610 (22453490) + hAT-N130_DR       DNA/hAT-Ac                1     59   (362) 1219328 *
  2748    9.5  9.2  1.2  chr17             31007609 31008088 (22453012) C Mariner-N38_DR    DNA/TcMar-Tc1           (0)    547      30 1219329  
   226   18.3  0.0  9.1  chr17             31007645 31007657 (22453443) C hAT5-N2_DR        DNA/hAT-hAT5          (999)   1572    1532 1219330 *
  1060   13.8  1.2 21.3  chr17             31007806 31008126 (22452974) C CryptonV-3_DR     DNA/Crypton-V       (22275)   1178     911 1219331 *
  1726   16.6  1.5  3.9  chr17             31008059 31008473 (22452627) + hAT-N130_DR       DNA/hAT-Ac               18    419     (2) 1219332  
  1538    8.6 14.8  0.0  chr17             31009402 31009705 (22451395) + Mariner-N31_DR    DNA/TcMar-Tc1            44    392   (148) 1219333  
   913   14.2 13.0  6.1  chr17             31009795 31010041 (22451059) + DNAX-16_DR        DNA                      59    321   (102) 1219334  
   645   18.0  1.6  9.1  chr17             31010629 31010817 (22450283) + hAT-N170_DR       DNA/Merlin               37    212     (4) 1219335  
  5618   10.9 11.8  5.2  chr17             31012188 31013282 (22447818) C Harbinger-4N1B_DR DNA/PIF-Harbinger       (0)   1163       1 1219336  
  3639   14.2  3.3  2.5  chr17             31014463 31015103 (22445997) + DNA-X-7_DR        DNA                       1    646     (0) 1219337  
  1862   11.1 12.5  0.0  chr17             31015264 31015560 (22445540) + HE1_DR1           SINE/tRNA-V-RTE           1    334    (68) 1219338  
   643   19.6  9.0  2.2  chr17             31015422 31015588 (22445512) + hAT-N29_DR        DNA/hAT-Tip100         1156   1333   (247) 1219339 *
  2425   10.7  2.6  0.3  chr17             31015560 31015905 (22445195) C SINE3-1           SINE/5S-Deu-L2        (236)    354       1 1219340  
  2209   15.4  9.3  0.8  chr17             31017181 31017631 (22443469) C Rex1-23_DRe       LINE/Rex-Babar         (12)   2238    1750 1219341  
  3922   14.8  3.7  3.5  chr17             31017756 31018536 (22442564) C MuDR-2_DR         DNA/MULE-MuDR       (16197)   7736    6954 1219342  
   845    9.9  8.4  2.4  chr17             31018538 31018692 (22442408) C SINE3-2_DR        SINE?                   (0)    164       1 1219343  
   583   20.0  8.2  4.6  chr17             31018693 31018839 (22442261) C MuDR-2_DR         DNA/MULE-MuDR       (16968)   6965    6814 1219342 *
   812   11.5  9.1  1.4  chr17             31018712 31018843 (22442257) C DNA-8-8_DR        DNA/hAT-Charlie       (983)    142       1 1219344  
   260   21.9 12.2  7.2  chr17             31018921 31019092 (22442008) C hAT-N134_DR       DNA/hAT?              (141)    924     745 1219345 *
   339   19.2  5.5  4.5  chr17             31018986 31019094 (22442006) + ANGEL             DNA/Kolobok             200    309     (0) 1219346  
   217   23.5  2.4 12.2  chr17             31019095 31019111 (22441989) + EnSpm-N39C_DR     DNA/CMC-EnSpm?         1859   1973  (1620) 1219347  
   249   13.1  2.1  2.1  chr17             31019588 31019634 (22441466) C EnSpm-N48B_DR     DNA/CMC-EnSpm        (5083)   1876    1830 1219348 *
   272    5.9  0.0  0.0  chr17             31019600 31019633 (22441467) + hAT-N21B_DR       DNA/hAT-Ac              711    744   (557) 1219349 *
  1032   18.3 14.4  9.2  chr17             31019604 31020090 (22441010) C hAT-N21B_DR       DNA/hAT-Ac             (81)   1220     711 1219350  
   238   20.1  2.9  7.5  chr17             31019638 31019660 (22441440) C Dada-U1A_DR       DNA/Dada             (7086)   3880    3827 1219351 *
   464   21.1  0.0  1.1  chr17             31020604 31020694 (22440406) + TC1DR3            DNA/TcMar-Tc1             4     93  (1132) 1219352  
  1471   15.2  0.4  0.4  chr17             31020695 31020931 (22440169) + TDR22             DNA                       1    237  (1018) 1219353  
   769   15.3  0.0  3.0  chr17             31020932 31021066 (22440034) + SINE3-2_DR        SINE?                     2    132    (32) 1219354  
   682   10.9  8.9  3.9  chr17             31021078 31021201 (22439899) + TDR22             DNA                     532    661   (594) 1219355  
   342   13.2  0.0  0.0  chr17             31021198 31021250 (22439850) C hAT-N38_DR        DNA/hAT-hAT6          (976)     53       1 1219356 *
   206   25.4  9.3  5.2  chr17             31021251 31021379 (22439721) C Kolobok-N16_DR    DNA/Kolobok?          (812)    430     297 1219357  
   773   20.7  0.6  0.0  chr17             31021812 31021829 (22439271) C CryptonV-3_DR     DNA/Crypton-V        (8318)  15135   15117 1219358  
  4105   11.1  3.5  4.5  chr17             31021830 31022520 (22438580) + DNA-1-11_DR       DNA                       1    684    (40) 1219359  
   219   12.2  2.3  4.8  chr17             31022519 31022561 (22438539) + DNA-6-N1_DR       DNA                       6     47   (661) 1219360 *
   291   19.9  0.0 14.3  chr17             31022547 31022563 (22438537) C hAT-N164_DR       DNA/hAT-Tip100        (671)   1369    1364 1219361  
  1488    9.6  5.0  0.0  chr17             31022564 31022802 (22438298) C Mariner-N38_DR    DNA/TcMar-Tc1           (1)    546     296 1219362  
   807   13.2  0.6  3.9  chr17             31022667 31022824 (22438276) C EnSpm-6N1_DR      DNA/CMC-EnSpm        (7786)   1450    1298 1219363 *
   507   22.1 13.4  4.5  chr17             31023658 31023880 (22437220) + Merlin-N3_DR      DNA/Merlin                6    247     (8) 1219364  
   211    0.0  0.0  0.0  chr17             31023912 31023934 (22437166) + DNAX-15_DR        DNA                       1     23   (744) 1219365 *
  2763   13.8  7.3  2.6  chr17             31023931 31024479 (22436621) C DNA-1-11_DR       DNA                    (70)    654      81 1219366  
   775   15.6  5.8  2.0  chr17             31024595 31024784 (22436316) C DNA11TA1_DR       DNA/CMC-EnSpm           (5)    198       2 1219367  
  2143   13.7  7.7  2.0  chr17             31025154 31025584 (22435516) C HATN10_DR         DNA/hAT-Ac              (0)    455       1 1219368  
   271   13.4  4.1  7.5  chr17             31025761 31025857 (22435243) + Merlin-1_DR       DNA/Merlin             7430   7523  (3004) 1219369 *
   338    6.9  0.0  0.0  chr17             31025798 31025869 (22435231) + Gypsy-31-LTR_DR   LTR/Gypsy                62    133   (821) 1219370 *
   340   12.8  1.3  0.0  chr17             31025806 31025883 (22435217) C EnSpm-N13_DR      DNA/CMC-EnSpm       (16109)   6040    5962 1219371  
   310   17.8  0.0  0.0  chr17             31025813 31025902 (22435198) + Helitron-2_DR     RC/Helitron            6048   6137 (21275) 1219372 *
   397    8.3  0.4  0.9  chr17             31026178 31026294 (22434806) C ENSPM-6_DR        DNA/CMC-EnSpm       (17653)  14963   14856 1219373  
   712    4.5  1.8  3.6  chr17             31027248 31027361 (22433739) + TDR17             DNA/Sola-1                2    113   (135) 1219374  
   330    8.7  0.0  0.0  chr17             31027343 31027388 (22433712) + CryptonV-N5_DR    DNA/Crypton-V          5768   5813 (18724) 1219375 *
   743    4.5  0.0  0.0  chr17             31027348 31027436 (22433664) C hAT-N167B_DR      DNA/hAT-Charlie       (245)   1328    1240 1219376  
   266   18.0  6.2 19.0  chr17             31027431 31027560 (22433540) C Kolobok-N10_DR    DNA/Kolobok           (512)    131      16 1219377 *
   785   13.2 16.7  0.0  chr17             31028829 31029002 (22432098) C DNA11TA1_DR       DNA/CMC-EnSpm           (0)    203       1 1219378  
 23787    0.9  0.3  0.0  chr17             31029185 31031928 (22429172) C DNA-2-14_DR       DNA/CMC-EnSpm           (0)   2750       1 1219379  
   237   14.7  9.7  5.3  chr17             31032210 31032281 (22428819) + EnSpm-N21_DR      DNA/CMC-EnSpm           405    479     (0) 1219380  
   803   11.0 43.0  0.0  chr17             31033047 31033271 (22427829) C Merlin-N1_DR      DNA/Merlin              (0)    369      47 1219381  
  1420    4.9 16.6  0.0  chr17             31033272 31033476 (22427624) C TDR20             DNA/Merlin              (0)    239       1 1219382  
   208   15.0  0.0  5.0  chr17             31033484 31033525 (22427575) C Merlin-N1_DR      DNA/Merlin            (329)     40       1 1219381  
   661   12.9  1.0  0.2  chr17             31033936 31034055 (22427045) C hAT-N126D_DR      DNA/hAT-Ac              (2)    612     418 1219383  
   335   16.7  4.2  0.0  chr17             31034049 31034119 (22426981) C hAT-N126_DR       DNA/hAT-Ac            (212)    327     254 1219383 *
   282   19.5  4.9 18.0  chr17             31034120 31034263 (22426837) C DNA-2-29_DR       DNA                     (0)    132       5 1219384  
  1195   15.4  6.6 13.9  chr17             31034309 31034670 (22426430) C DNA-X-4B_DR       DNA                    (67)    354      16 1219385  
   216   16.0  4.6  0.0  chr17             31034693 31034763 (22426337) C HATN12_DR         DNA/hAT-Ac            (296)    243     123 1219383  
   204   14.9  4.2  2.0  chr17             31034750 31034797 (22426303) C BEL13-I_DR        LTR/Pao              (1424)   3785    3737 1219386 *
   274   25.8  0.0 18.4  chr17             31034774 31034812 (22426288) C hAT-N126B_DR      DNA/hAT-Ac            (293)    128       1 1219387  
   316   20.4  0.0 16.7  chr17             31034813 31034924 (22426176) C DNA6-1_DR         DNA/hAT-hAT5          (901)    248     153 1219388  
  1433    9.0  4.6 19.3  chr17             31036162 31036526 (22424574) C hAT-N42_DR        DNA/hAT-Ac             (14)    703     366 1219389  
   734   15.0  0.0  0.0  chr17             31036769 31036881 (22424219) C hAT-N42B_DR       DNA/hAT-Ac            (394)    397     285 1219390 *
   764   11.6  0.0  2.7  chr17             31036881 31036995 (22424105) C hAT-N42C_DR       DNA/hAT-Ac            (605)    112       1 1219391  
   568   22.0  0.0  0.0  chr17             31036999 31037107 (22423993) + SINE2-1_DR        SINE/tRNA                25    133    (65) 1219392  
   294    7.9  0.0  0.0  chr17             31037131 31037168 (22423932) + Merlin-1_DR       DNA/Merlin             1118   1155  (9372) 1219393 *
  2453   18.6 22.9  2.4  chr17             31037136 31038031 (22423069) C Merlin-2_DR       DNA/Merlin           (2746)  11175   10101 1219394 *
  3579   12.7  4.5  1.0  chr17             31037453 31038050 (22423050) + DNA-X-4_DR        DNA                     627   1245     (0) 1219395  
  1776   17.3  0.9  0.6  chr17             31038051 31038131 (22422969) + Merlin-1_DR       DNA/Merlin             1548   1629  (8898) 1219396  
   520    5.5  6.4  0.9  chr17             31038042 31038151 (22422949) C hAT-N68_DR        DNA/hAT-Ac             (58)   2974    2859 1219397 *
   501    8.1  1.8  1.8  chr17             31038052 31038164 (22422936) + Dada-U6_DR        DNA/Dada                799    911  (8052) 1219398 *
  9792    3.1  0.8  0.7  chr17             31038165 31039288 (22421812) + HATN5_DR          DNA/hAT-Ac                1   1156     (0) 1219399  
   389    9.0  5.7  4.7  chr17             31039289 31039353 (22421747) C EnSpm-N36B_DR     DNA/CMC-EnSpm         (248)   3168    3103 1219400 *
   404   14.4  1.3  1.6  chr17             31039258 31039272 (22421828) C DNA7-N1_DR        DNA/Zisupton         (9113)   1304    1257 1219401  
   383   11.2  2.0  0.0  chr17             31039276 31039373 (22421727) C P-1_DR            DNA/P                (2356)   7612    7513 1219402  
   325   12.1  1.0  1.0  chr17             31039288 31039387 (22421713) + Dada-U6_DR        DNA/Dada               7118   7217  (1746) 1219403 *
   404   14.4  1.3  1.6  chr17             31039388 31039398 (22421702) C DNA7-N1_DR        DNA/Zisupton         (9113)   1256    1214 1219401  
  1114   13.9  0.6  1.1  chr17             31040409 31040590 (22420510) + Kolobok-N6_DR     DNA/Kolobok-T2?           1    181   (286) 1219404  
   507   12.8 14.2  2.2  chr17             31040589 31040690 (22420410) + Kolobok-N6_DR     DNA/Kolobok-T2?         267    382    (85) 1219405 *
  3085   15.8 11.0  8.5  chr17             31040691 31041555 (22419545) C TDR8              DNA/PIF-Harbinger       (1)   1154     270 1219406  
   215    8.1  2.7  0.0  chr17             31041556 31041592 (22419508) + Kolobok-N6_DR     DNA/Kolobok-T2?         430    467     (0) 1219407  
   952   18.1  7.6  2.3  chr17             31041675 31041923 (22419177) C DNA-N37_DR        DNA                     (1)    666     405 1219408  
  2079   13.8  4.8  0.3  chr17             31041933 31042287 (22418813) C Kolobok-N5_DR     DNA/Kolobok-T2?        (79)    406      36 1219409  
   340   13.9 24.8  0.0  chr17             31042278 31042378 (22418722) C DNA-N37_DR        DNA                   (298)    369     244 1219408 *
  1825    9.3  8.4  6.5  chr17             31042769 31043159 (22417941) C TDR24             DNA                     (0)    444      47 1219410  
  2899   11.3  7.2  0.4  chr17             31043521 31043990 (22417110) C hAT-N203_DR       DNA/hAT-Tip100       (3986)   1555    1054 1219411  
   434   20.4  5.6 11.8  chr17             31044225 31044385 (22416715) C Kolobok-N5_DR     DNA/Kolobok-T2?       (322)    163      12 1219412  
   272    7.7  3.0  0.0  chr17             31044594 31044638 (22416462) C hAT-N111_DR       DNA/hAT-Ac            (735)    367     327 1219413  
  2124   10.7  6.6  0.3  chr17             31045824 31046143 (22414957) + SINE2-3_DR        SINE/tRNA-V-RTE          28    367     (1) 1219414  
  1962   12.9  0.6  1.2  chr17             31046320 31046664 (22414436) C TDR24             DNA                     (2)    442     100 1219415  
  1138   12.6  0.0  1.2  chr17             31047897 31048065 (22413035) C SINE2-4_DR        SINE/tRNA-V-RTE       (169)    202      36 1219416  
   730   17.2  2.7  5.6  chr17             31048080 31048300 (22412800) + L1-110_DR         LINE/L1                 892   1106     (0) 1219417  
   299   22.8  0.9  5.4  chr17             31049002 31049021 (22412079) C EnSpm-17_DR       DNA/CMC-EnSpm        (6131)   3145    3131 1219418  
   553   16.2  4.5  0.0  chr17             31049022 31049132 (22411968) C ANGEL             DNA/Kolobok             (0)    309     194 1219419  
   268   22.0  7.6  2.9  chr17             31049133 31049148 (22411952) + EnSpm-N40_DR      DNA/CMC-EnSpm          2605   2737  (2657) 1219420  
   224    7.9  2.6  0.0  chr17             31049135 31049172 (22411928) C DNA-TTAA-2_DR     DNA/PiggyBac?          (20)    649     611 1219421 *
   719   21.0  2.9  4.5  chr17             31049173 31049376 (22411724) + Copia-30_DR-LTR   LTR/Gypsy?                1    201   (273) 1219422  
   676   20.2  6.1  1.2  chr17             31049329 31049382 (22411718) C DNA2-14_DR        DNA                  (3312)   4310    4249 1219423 *
  2187   17.1  6.0  8.2  chr17             31049383 31049755 (22411345) C HAT1-N1B_DR       DNA/hAT-Ac              (0)    965     464 1219424  
  2023   13.8  4.0  0.0  chr17             31049756 31050080 (22411020) + ERVN1-LTR_DR      LTR                       1    338     (7) 1219425  
  2187   17.1  6.0  8.2  chr17             31050081 31050391 (22410709) C HAT1-N1B_DR       DNA/hAT-Ac              (0)    463      42 1219424  
  2026   16.8  7.1  4.2  chr17             31050519 31050954 (22410146) C DNA-TTAA-2_DR     DNA/PiggyBac?         (221)    448       1 1219421  
   200   14.0 16.9 11.8  chr17             31050955 31051043 (22410057) C DNA-X-10_DR       DNA                   (574)    933     841 1219426  
  2682   11.9 13.3  0.3  chr17             31051619 31052131 (22408969) + HATN12_DR         DNA/hAT-Ac                1    579     (0) 1219427  
  1072   14.5  7.9  1.8  chr17             31052424 31052690 (22408410) + DNA-N15_DR        DNA                       2    284   (121) 1219428  
   396    3.6  0.0  8.9  chr17             31052700 31052760 (22408340) + DNA-2-2_DR        DNA                       1     56   (351) 1219429  
  1401   14.1  7.3  1.0  chr17             31052762 31053034 (22408066) + Rex1-23_DRe       LINE/Rex-Babar         1949   2238    (12) 1219430  
   375   19.7  3.9  2.3  chr17             31053028 31053157 (22407943) + DNA-N15_DR        DNA                     274    405     (0) 1219431 *
   454   10.6  0.0  0.0  chr17             31053324 31053392 (22407708) C hAT-N135_DR       DNA/hAT-Charlie        (14)    597     468 1219432 *
  1437   12.6  0.7  7.3  chr17             31053381 31053672 (22407428) + Copia-11F_DR-LTR  LTR/Gypsy?              172    445     (0) 1219433  
  2249   11.5  1.9  5.5  chr17             31053673 31054084 (22407016) C hAT-N135_DR       DNA/hAT-Charlie       (144)    398       1 1219432  
   374    6.5  1.2  2.4  chr17             31054842 31055012 (22406088) + (TTATA)n          Simple_repeat             1    168     (0) 1219434  
   203    2.8  0.0  0.0  chr17             31055159 31055194 (22405906) C hAT-N47C_DR       DNA/hAT-Tip100       (2264)    195     160 1219435  
  1022   22.0  3.4  6.2  chr17             31055200 31055548 (22405552) C hAT-N126_DR       DNA/hAT-Ac              (0)    539     200 1219436  
   314   19.4  6.1 16.1  chr17             31055377 31055573 (22405527) C DNA6-1_DR         DNA/hAT-hAT5          (622)    527     348 1219437 *
   498    9.9  0.0  0.0  chr17             31055609 31055719 (22405381) C piggyBac-N5_DR    DNA/PiggyBac?         (854)   1282    1172 1219438 *
   706    9.5  0.6 11.2  chr17             31055629 31055806 (22405294) + hAT-N68_DR        DNA/hAT-Ac             2872   3032     (0) 1219439  
   370   23.7  5.3  0.0  chr17             31055715 31055828 (22405272) C DNA-X-17_DR       DNA                  (1233)   1141    1022 1219440 *
   743    8.2 22.2  0.0  chr17             31056675 31056809 (22404291) + piggyBac-N2_DR    DNA/PiggyBac              1    165   (371) 1219441  
  1173   12.4  1.0  1.0  chr17             31057221 31057423 (22403677) C DNA11TA1_DR       DNA/CMC-EnSpm           (0)    203       1 1219442  
   586   20.8  0.9 13.8  chr17             31057424 31057446 (22403654) + Zisupton-7_DR     DNA/Zisupton           9709   9908  (7174) 1219443  
  1861   14.3  4.1  6.6  chr17             31057563 31057980 (22403120) C Copia-11B_DR-LTR  LTR/Gypsy?             (46)    422      15 1219444  
  2237   11.5  4.3  1.9  chr17             31057994 31058409 (22402691) C HATN10_DR         DNA/hAT-Ac             (29)    426       1 1219445  
  1544   21.7 18.1  0.9  chr17             31059438 31060024 (22401076) C hAT-N25B_DR       DNA/hAT-Ac             (33)    687       1 1219446  
   529   12.9 13.7  0.8  chr17             31060335 31060451 (22400649) + EnSpm-N27B_DR     DNA/CMC-EnSpm             1    132    (41) 1219447  
  2404   15.4 14.6  6.2  chr17             31060457 31061038 (22400062) C HarbingerN1_DR    DNA/PIF-Harbinger       (0)    650      23 1219448  
   911   14.6  3.0  0.0  chr17             31061153 31061317 (22399783) C HATN10_DR         DNA/hAT-Ac              (1)    454     285 1219449  
  3146    6.7  1.4  0.2  chr17             31062168 31062604 (22398496) + DNA15TA1_DR       DNA/CMC-EnSpm             1    442     (0) 1219450  
   832   15.4  0.6  5.3  chr17             31063402 31063579 (22397521) C CryptonV-N1_DR    DNA/Crypton-V        (1906)   8145    7976 1219451 *
  1697   17.2  1.8  1.2  chr17             31063423 31063433 (22397667) C EnSpm-6N1_DR      DNA/CMC-EnSpm        (2811)   6425    6348 1219452  
  2010    9.5  1.0  1.0  chr17             31063434 31063731 (22397369) C SINE2-4_DR        SINE/tRNA-V-RTE         (0)    371      74 1219453  
  1950   12.9 17.7  3.2  chr17             31063735 31064230 (22396870) C DNA-N16B_DR       DNA                     (0)    959     394 1219454  
   533   13.1  0.0  0.0  chr17             31064245 31064328 (22396772) C HE1_DR1           SINE/tRNA-V-RTE       (317)     85       2 1219455  
   493   19.4  3.4  8.6  chr17             31064329 31064390 (22396710) C CryptonV-2_DR     DNA/Crypton-V         (911)  20899   20761 1219456  
   404   14.5  0.0  1.4  chr17             31064624 31064693 (22396407) C DNA8-23_DR        DNA                  (4472)   2267    2199 1219457 *
  1801   11.9 10.0  0.0  chr17             31064678 31064987 (22396113) + TDR13             DNA                     429    769     (3) 1219458  
   576   20.7 17.3  0.0  chr17             31065022 31065200 (22395900) + Merlin-N5_DR      DNA/Merlin                1    210  (4095) 1219459  
   670   15.6  7.1  4.0  chr17             31065235 31065301 (22395799) C Merlin-N5_DR      DNA/Merlin           (3911)    394       1 1219460  
   298   23.5  1.4 17.0  chr17             31065302 31065511 (22395589) + TDR16             DNA/Merlin              132    313     (0) 1219461  
   375   28.9  6.9  8.5  chr17             31066054 31066458 (22394642) C MOSAT_DR          Satellite             (891)   1196     798 1219462  
   259   27.1  2.4  0.0  chr17             31067843 31067927 (22393173) C Copia-11G_DR-LTR  LTR/Gypsy?             (19)    459     373 1219463 *
   309   21.1  5.3  0.0  chr17             31067856 31067931 (22393169) + Copia-11F_DR-LTR  LTR/Gypsy?               29    108   (328) 1219464  
   354   28.3  1.4 12.9  chr17             31067952 31068032 (22393068) + Copia-11F_DR-LTR  LTR/Gypsy?              260    445     (0) 1219464  
   545   19.1  4.8  0.0  chr17             31068033 31068158 (22392942) C Copia-10B_DR-LTR  LTR/Gypsy?            (313)    132       1 1219465 *
   548   16.0  5.0  0.0  chr17             31068144 31068158 (22392942) C hAT-N148_DR       DNA/hAT-Ac           (1466)    693     674 1219466  
  4934    6.3  5.8  0.3  chr17             31068159 31068815 (22392285) + DNA14-5-1_DR      DNA                       1    693     (0) 1219467  
   232   13.3  0.0  0.0  chr17             31069117 31069161 (22391939) C hAT-N178_DR       DNA/hAT-Ac              (0)   1707    1663 1219468  
  2080   11.2  0.0  3.0  chr17             31069172 31069511 (22391589) C hAT-N178_DR       DNA/hAT-Ac            (369)   1338    1009 1219468  
  1839   12.6  7.1  3.3  chr17             31069513 31069921 (22391179) C hAT-N178_DR       DNA/hAT-Ac           (1283)    424       1 1219469  
   514   18.0 14.0  3.5  chr17             31069993 31070171 (22390929) + DNAX-16_DR        DNA                      98    294   (129) 1219470  
   206   17.0  0.0  2.1  chr17             31070180 31070227 (22390873) C ERV1-N9-I_DR      LTR/ERV1             (1251)   3705    3659 1219471  
   206   16.3  4.7  0.0  chr17             31070391 31070433 (22390667) C Zisupton-N1_DR    DNA/Zisupton          (903)   2411    2367 1219472 *
   214   15.0  0.0 21.4  chr17             31070415 31070482 (22390618) + EnSpm-N37_DR      DNA/CMC-EnSpm          5243   5298  (1349) 1219473  
  7840    8.0  2.1  2.1  chr17             31070624 31071801 (22389299) C Harbinger-1N1_DR  DNA/PIF-Harbinger       (0)   1657     480 1219474  
  2229    2.2  6.9  0.7  chr17             31071802 31072077 (22389023) + EnSpm-4N1_DR      DNA/CMC-EnSpm             1    293  (2608) 1219475  
 11310    4.2  7.5  1.0  chr17             31072078 31073633 (22387467) C Harbinger-1N1_DR  DNA/PIF-Harbinger       (0)   1657       1 1219476  
   433   16.1  7.3  3.0  chr17             31074068 31074102 (22386998) C DNA7-N2_DR        DNA/hAT-hAT6          (277)   1737    1699 1219477  
  2400   11.4  4.1  0.0  chr17             31074103 31074471 (22386629) + HE1_DR1           SINE/tRNA-V-RTE           4    387    (15) 1219478  
   413   22.7  2.6  2.6  chr17             31074164 31074176 (22386924) C EnSpm-N48B_DR     DNA/CMC-EnSpm        (4276)   2679    2571 1219479 *
  1398   13.7  6.5  0.0  chr17             31074657 31074904 (22386196) + LINEX-1_DR        Retroposon              526    789    (16) 1219480  
   587   18.8  6.4  4.5  chr17             31074929 31075101 (22385999) C DNAX-16_DR        DNA                   (163)    260      85 1219481  
   235    3.9  0.0  0.0  chr17             31075126 31075151 (22385949) C DNAX-16_DR        DNA                   (397)     26       1 1219481  
   592   19.1  2.9  2.1  chr17             31076118 31076256 (22384844) C hAT-N171_DR       DNA/hAT-hAT5            (0)    762     623 1219482  
  2387   12.8  3.3  3.3  chr17             31076292 31076686 (22384414) C ENSPM-2N_DR       DNA/CMC-EnSpm        (1141)    397       3 1219483  
   673   14.6  7.1  2.6  chr17             31078743 31078925 (22382175) C DNA-TA-2_DR       DNA/CMC-EnSpm           (0)    196       6 1219484  
  1116    9.4 19.6  0.4  chr17             31079369 31079603 (22381497) C EnSpm-N3C_DR      DNA/CMC-EnSpm           (1)    282       3 1219485  
  1366    8.4  0.5  0.5  chr17             31079936 31080127 (22380973) C hAT-N141_DR       DNA/hAT-Charlie         (0)    194       3 1219486  
   554   21.5  6.0  6.0  chr17             31080128 31080144 (22380956) C hAT-N22B_DR       DNA/hAT-Ac            (375)    939     787 1219487  
   292   10.7  0.0  1.8  chr17             31080151 31080207 (22380893) + EnSpm-7_DR        DNA/CMC-EnSpm          7073   7128  (3906) 1219488  
   206   10.0  6.7  0.0  chr17             31080168 31080227 (22380873) C DNA9-5_DR         DNA                  (1840)   3087    3024 1219489 *
  1084   17.1 26.9  0.7  chr17             31080309 31080632 (22380468) C DNA2-16_DR        DNA                 (11890)   6161    5754 1219490 *
  1525   15.8  0.4  2.9  chr17             31080353 31080633 (22380467) C SINE2-5_DR        SINE/tRNA-V-RTE         (2)    280       7 1219491  
   450   25.8  0.8  1.6  chr17             31080526 31080647 (22380453) C DIRS-15_DR        LTR/Ngaro             (271)   6798    6678 1219492 *
   384   25.4  5.5  0.8  chr17             31080536 31080662 (22380438) C DNAX-25_DR        DNA/Zisupton         (1174)   2253    2121 1219493 *
  1825    8.0  6.5  0.3  chr17             31080779 31081068 (22380032) C REX1-3_DR         LINE/Rex-Babar         (12)   2763    2456 1219494  
   982   20.5  3.8  5.3  chr17             31081090 31081378 (22379722) C CR1-42_DR         LINE/L2                (29)   4252    3968 1219495  
   267   13.4  1.6  4.9  chr17             31082391 31082453 (22378647) + EnSpm-N27B_DR     DNA/CMC-EnSpm            99    159    (14) 1219496  
   360   14.1  1.3  0.0  chr17             31082503 31082580 (22378520) + DNA-TA-6_DR       DNA                       7     85   (887) 1219497 *
  1373   17.0  4.8 11.0  chr17             31082540 31082915 (22378185) + CryptonV-2_DR     DNA/Crypton-V         20788  21142   (669) 1219498 *
  2034   10.4 10.7  2.4  chr17             31082581 31082853 (22378247) + HE1_DR1           SINE/tRNA-V-RTE          11    311    (91) 1219499  
   453   12.3  3.3  1.1  chr17             31082854 31082943 (22378157) + TDR9              DNA                       1     92   (116) 1219500  
  1418   15.9  3.3  0.4  chr17             31082956 31083227 (22377873) + DNA-TA-6_DR       DNA                     207    486   (486) 1219501  
  8316    6.0  2.1  2.0  chr17             31083228 31084345 (22376755) C Mariner-N22_DRe   DNA/TcMar-ISRm11        (0)   1705     586 1219502  
   569   11.0  0.0  0.0  chr17             31084491 31084563 (22376537) C tRNA-Val-GTG      tRNA                    (3)     73       1 1219503  
   448   17.8  0.0  0.0  chr17             31084670 31084742 (22376358) C tRNA-Val-GTY      tRNA                    (3)     73       1 1219504  
   440   13.4  0.0  0.0  chr17             31084889 31084955 (22376145) C L1-53_DR          LINE/L1              (6379)     67       1 1219505  
   209   28.6  0.0  0.0  chr17             31084958 31085013 (22376087) C tRNA-Val-GTG      tRNA                    (6)     70      15 1219506  
   379   19.7  0.0  0.0  chr17             31085016 31085091 (22376009) + L2-33_DRe         LINE/L2                1113   1188   (260) 1219507  
   747   16.7  3.0  3.6  chr17             31085125 31085292 (22375808) + SINE_DR1          SINE                     76    242    (16) 1219508  
   563   11.0  0.0  0.0  chr17             31085295 31085367 (22375733) C tRNA-Val-GTG      tRNA                    (3)     73       1 1219509  
   483   16.4  0.0  0.0  chr17             31085473 31085545 (22375555) C tRNA-Val-GTG      tRNA                    (3)     73       1 1219510  
   524   12.3  0.0  0.0  chr17             31085655 31085727 (22375373) C tRNA-Val-GTG      tRNA                    (3)     73       1 1219511  
   223   28.2  1.3  1.3  chr17             31085662 31085740 (22375360) C Merlin-1_DR       DNA/Merlin           (1782)   8745    8667 1219512 *
   415   20.6  0.0  0.0  chr17             31085833 31085905 (22375195) C tRNA-Val-GTG      tRNA                    (3)     73       1 1219513  
   277   10.5  0.0  0.0  chr17             31086015 31086052 (22375048) C tRNA-Val-GTG      tRNA                    (3)     73      36 1219514  
   614    6.8  0.0  0.0  chr17             31086187 31086259 (22374841) C tRNA-Val-GTG      tRNA                    (3)     73       1 1219515  
   455   19.2  0.0  0.0  chr17             31086365 31086437 (22374663) C tRNA-Val-GTY      tRNA                    (3)     73       1 1219516  
   458   19.2  0.0  0.0  chr17             31086547 31086619 (22374481) C tRNA-Val-GTG      tRNA                    (3)     73       1 1219517  
   546   11.0  0.0  0.0  chr17             31086727 31086799 (22374301) C tRNA-Val-GTY      tRNA                    (3)     73       1 1219518  
   445   13.4  0.0  0.0  chr17             31086948 31087014 (22374086) C L1-53_DR          LINE/L1              (6379)     67       1 1219519  
   422   24.5  0.0  0.0  chr17             31087072 31087169 (22373931) + L2-33_DRe         LINE/L2                1091   1188   (260) 1219520  
   715   15.5  0.7  3.5  chr17             31087224 31087370 (22373730) + SINE_DR1          SINE                    100    242    (16) 1219521  
   460   17.8  0.0  0.0  chr17             31087373 31087445 (22373655) C tRNA-Val-GTG      tRNA                    (3)     73       1 1219522  
   514   13.7  0.0  0.0  chr17             31087725 31087797 (22373303) C tRNA-Val-GTG      tRNA                    (3)     73       1 1219523  
   434   19.2  0.0  0.0  chr17             31087903 31087975 (22373125) C tRNA-Val-GTY      tRNA                    (3)     73       1 1219524  
   351   13.2  0.0  0.0  chr17             31088099 31088151 (22372949) C tRNA-Val-GTY      tRNA                    (3)     73      21 1219525 *
 35184    3.3  0.8  0.1  chr17             31088151 31092796 (22368304) C L1-5_DR           LINE/L1-Tx1             (0)   5551     873 1219526  
   549    9.9  0.0  0.0  chr17             31092850 31092920 (22368180) C tRNA-Val-GTG      tRNA                    (5)     71       1 1219527  
   475   19.2  0.0  0.0  chr17             31093027 31093099 (22368001) C tRNA-Val-GTY      tRNA                    (3)     73       1 1219528  
   314   18.2  0.0  0.0  chr17             31093254 31093308 (22367792) + L2-33_DRe         LINE/L2                1110   1164   (284) 1219529  
   320   14.3  0.0  0.0  chr17             31093315 31093363 (22367737) C tRNA-Val-GTY      tRNA                   (27)     49       1 1219525  
   531   11.0  0.0  0.0  chr17             31093473 31093545 (22367555) C tRNA-Val-GTG      tRNA                    (3)     73       1 1219530  
   566   11.0  0.0  0.0  chr17             31093704 31093776 (22367324) C tRNA-Val-GTG      tRNA                    (3)     73       1 1219531  
   522   13.7  0.0  0.0  chr17             31093883 31093955 (22367145) C tRNA-Val-GTY      tRNA                    (3)     73       1 1219532  
   409   24.5  0.0  0.0  chr17             31094160 31094257 (22366843) + L2-33_DRe         LINE/L2                1091   1188   (260) 1219533  
   294   17.3  0.0  0.0  chr17             31094268 31094319 (22366781) + SINE_DR1          SINE                    189    240    (18) 1219534  
   564    9.6  0.0  0.0  chr17             31094324 31094396 (22366704) C tRNA-Val-GTG      tRNA                    (3)     73       1 1219535  
  1398   11.4  0.9  0.9  chr17             31094492 31094704 (22366396) C HarbingerN3_DR    DNA/PIF-Harbinger       (0)   1064     852 1219536  
   308   26.7  2.3  5.5  chr17             31095227 31095357 (22365743) + Harbinger-N16_DR  DNA/PIF-Harbinger       746    872  (2534) 1219537  
   219   33.1  0.0  5.5  chr17             31095311 31095406 (22365694) + DNA9TA1_DR        DNA/CMC-EnSpm          2033   2123  (1210) 1219538 *
   865   21.7  0.0  1.3  chr17             31095330 31095558 (22365542) C DNA8-25_DR        DNA                  (3114)    853     628 1219539 *
  1480   15.4  3.1  1.2  chr17             31095361 31095682 (22365418) C Zisupton-6_DR     DNA/Zisupton        (13261)   8855    8528 1219540  
   232   14.8  1.3 14.3  chr17             31095614 31095692 (22365408) + Dada-tL_DR        DNA/Dada               9851   9920   (487) 1219541 *
   666   31.9  4.9  0.8  chr17             31095667 31096110 (22364990) + Harbinger-N16_DR  DNA/PIF-Harbinger       967   1410  (1996) 1219542  
   273   10.7  0.0 12.3  chr17             31096276 31096339 (22364761) C Zisupton-N1_DR    DNA/Zisupton         (1840)   1474    1418 1219543  
   237    6.8  0.0  2.3  chr17             31096304 31096348 (22364752) + hAT-N47C_DR       DNA/hAT-Tip100         1202   1245  (1214) 1219544 *
   206    8.6  0.0  6.4  chr17             31096308 31096357 (22364743) C hAT-N159_DR       DNA/hAT-Ac            (330)   1492    1446 1219545 *
   276   32.5  4.6  2.3  chr17             31097239 31097411 (22363689) + Harbinger-1_DR    DNA/PIF-Harbinger      2643   2819  (1090) 1219546  
   242   25.9  3.5  0.0  chr17             31097490 31097574 (22363526) + Harbinger-N16_DR  DNA/PIF-Harbinger      2742   2829   (577) 1219547  
   502   28.3  2.1  5.5  chr17             31097787 31098029 (22363071) C HARBINGERN3B_DR   DNA/PIF-Harbinger     (849)    235       1 1219548  
   629    5.3  0.0  0.0  chr17             31098214 31098288 (22362812) C tRNA-Val-GTG      tRNA                    (1)     75       1 1219549  
   427   20.6  0.0  0.0  chr17             31098395 31098467 (22362633) C tRNA-Val-GTY      tRNA                    (3)     73       1 1219550  
   519   11.3  0.0  0.0  chr17             31098579 31098649 (22362451) C tRNA-Val-GTG      tRNA                    (5)     71       1 1219551  
   410   20.6  0.0  0.0  chr17             31098756 31098828 (22362272) C tRNA-Val-GTY      tRNA                    (3)     73       1 1219552  
   398   16.4  0.0  0.0  chr17             31098976 31099042 (22362058) C L1-53_DR          LINE/L1              (6379)     67       1 1219553  
   380   26.5  0.0  0.0  chr17             31099100 31099197 (22361903) + L2-33_DRe         LINE/L2                1091   1188   (260) 1219554  
   309   15.4  0.0  0.0  chr17             31099208 31099259 (22361841) + SINE_DR1          SINE                    189    240    (18) 1219555  
   568    9.7  0.0  0.0  chr17             31099264 31099335 (22361765) C tRNA-Val-GTG      tRNA                    (3)     73       2 1219556  
   572    8.2  0.0  0.0  chr17             31099614 31099686 (22361414) C tRNA-Val-GTG      tRNA                    (3)     73       1 1219557  
   466   16.4  0.0  0.0  chr17             31099793 31099865 (22361235) C tRNA-Val-GTY      tRNA                    (3)     73       1 1219558  
   445   13.4  0.0  0.0  chr17             31100013 31100079 (22361021) C L1-53_DR          LINE/L1              (6379)     67       1 1219553  
   408   24.8  0.0  0.0  chr17             31100134 31100234 (22360866) + L2-33_DRe         LINE/L2                1088   1188   (260) 1219559  
   330   14.8  0.0  0.0  chr17             31100245 31100298 (22360802) + SINE_DR1          SINE                    189    242    (16) 1219560  
   577    9.6  0.0  0.0  chr17             31100301 31100373 (22360727) C tRNA-Val-GTG      tRNA                    (3)     73       1 1219561  
   651    4.0  0.0  0.0  chr17             31100651 31100725 (22360375) C tRNA-Val-GTG      tRNA                    (1)     75       1 1219562  
   427   20.6  0.0  0.0  chr17             31100832 31100904 (22360196) C tRNA-Val-GTY      tRNA                    (3)     73       1 1219563  
   529   10.0  0.0  0.0  chr17             31101017 31101086 (22360014) C tRNA-Val-GTG      tRNA                    (6)     70       1 1219564  
   388   21.9  0.0  0.0  chr17             31101193 31101265 (22359835) C tRNA-Val-GTY      tRNA                    (3)     73       1 1219565  
   398   16.4  0.0  0.0  chr17             31101413 31101479 (22359621) C L1-53_DR          LINE/L1              (6379)     67       1 1219553  
   390   25.5  0.0  0.0  chr17             31101537 31101634 (22359466) + L2-33_DRe         LINE/L2                1091   1188   (260) 1219566  
   309   15.4  0.0  0.0  chr17             31101645 31101696 (22359404) + SINE_DR1          SINE                    189    240    (18) 1219567  
   568    9.7  0.0  0.0  chr17             31101701 31101772 (22359328) C tRNA-Val-GTG      tRNA                    (3)     73       2 1219568  
   599    6.8  0.0  0.0  chr17             31102051 31102123 (22358977) C tRNA-Val-GTG      tRNA                    (3)     73       1 1219569  
   466   16.4  0.0  0.0  chr17             31102230 31102302 (22358798) C tRNA-Val-GTY      tRNA                    (3)     73       1 1219570  
   445   13.4  0.0  0.0  chr17             31102450 31102516 (22358584) C L1-53_DR          LINE/L1              (6379)     67       1 1219553  
   378   26.7  0.0  0.0  chr17             31102571 31102671 (22358429) + L2-33_DRe         LINE/L2                1088   1188   (260) 1219571  
   309   15.4  0.0  0.0  chr17             31102682 31102733 (22358367) + SINE_DR1          SINE                    189    240    (18) 1219572  
   590    8.2  0.0  0.0  chr17             31102738 31102810 (22358290) C tRNA-Val-GTG      tRNA                    (3)     73       1 1219573  
   529   10.0  0.0  0.0  chr17             31103091 31103160 (22357940) C tRNA-Val-GTG      tRNA                    (6)     70       1 1219574  
   388   21.9  0.0  0.0  chr17             31103267 31103339 (22357761) C tRNA-Val-GTY      tRNA                    (3)     73       1 1219575  
   398   16.4  0.0  0.0  chr17             31103487 31103553 (22357547) C L1-53_DR          LINE/L1              (6379)     67       1 1219553  
   390   25.5  0.0  0.0  chr17             31103611 31103708 (22357392) + L2-33_DRe         LINE/L2                1091   1188   (260) 1219576  
   309   15.4  0.0  0.0  chr17             31103719 31103770 (22357330) + SINE_DR1          SINE                    189    240    (18) 1219577  
   547   12.3  0.0  0.0  chr17             31103775 31103847 (22357253) C tRNA-Val-GTG      tRNA                    (3)     73       1 1219578  
   587    8.2  0.0  0.0  chr17             31104125 31104197 (22356903) C tRNA-Val-GTG      tRNA                    (3)     73       1 1219579  
   464   16.9  0.0  0.0  chr17             31104304 31104374 (22356726) C tRNA-Val-GTY      tRNA                    (3)     73       3 1219580  
   445   13.4  0.0  0.0  chr17             31104523 31104589 (22356511) C L1-53_DR          LINE/L1              (6379)     67       1 1219553  
   371   26.5  0.0  0.0  chr17             31104647 31104744 (22356356) + L2-33_DRe         LINE/L2                1091   1188   (260) 1219581  
   330   14.8  0.0  0.0  chr17             31104755 31104808 (22356292) + SINE_DR1          SINE                    189    242    (16) 1219582  
   555   11.0  0.0  0.0  chr17             31104811 31104883 (22356217) C tRNA-Val-GTG      tRNA                    (3)     73       1 1219583  
   611    6.8  0.0  0.0  chr17             31105163 31105235 (22355865) C tRNA-Val-GTG      tRNA                    (3)     73       1 1219584  
   427   20.6  0.0  0.0  chr17             31105342 31105414 (22355686) C tRNA-Val-GTY      tRNA                    (3)     73       1 1219585  
   530   11.3  0.0  0.0  chr17             31105526 31105596 (22355504) C tRNA-Val-GTG      tRNA                    (5)     71       1 1219586  
   444   17.8  0.0  0.0  chr17             31105703 31105775 (22355325) C tRNA-Val-GTY      tRNA                    (3)     73       1 1219587  
   388   15.2  1.5  0.0  chr17             31105923 31105988 (22355112) C L1-53_DR          LINE/L1              (6379)     67       1 1219553  
   376   20.3  0.0  0.0  chr17             31106046 31106119 (22354981) + L2-33_DRe         LINE/L2                1091   1164   (284) 1219588  
   320   14.3  0.0  0.0  chr17             31106126 31106174 (22354926) C tRNA-Val-GTY      tRNA                   (27)     49       1 1219589  
   523   12.3  0.0  0.0  chr17             31106284 31106356 (22354744) C tRNA-Val-GTG      tRNA                    (3)     73       1 1219590  
   611    6.8  0.0  0.0  chr17             31106515 31106587 (22354513) C tRNA-Val-GTG      tRNA                    (3)     73       1 1219591  
   534   12.3  0.0  0.0  chr17             31106694 31106766 (22354334) C tRNA-Val-GTY      tRNA                    (3)     73       1 1219592  
   394   24.7  0.0  0.0  chr17             31106971 31107063 (22354037) + L2-33_DRe         LINE/L2                1091   1183   (265) 1219593  
   348   13.0  0.0  0.0  chr17             31107079 31107132 (22353968) + SINE_DR1          SINE                    189    242    (16) 1219594  
   554   11.1  0.0  0.0  chr17             31107135 31107206 (22353894) C tRNA-Val-GTG      tRNA                    (3)     73       2 1219595  
   475   10.4  0.0  0.0  chr17             31107667 31107733 (22353367) C L1-53_DR          LINE/L1              (6379)     67       1 1219596  
   469   20.4  0.0  0.0  chr17             31107791 31107888 (22353212) + L2-33_DRe         LINE/L2                1091   1188   (260) 1219597  
   723   16.9  3.0  3.6  chr17             31107924 31108089 (22353011) + SINE_DR1          SINE                     78    242    (16) 1219598  
   525   13.7  0.0  0.0  chr17             31108092 31108164 (22352936) C tRNA-Val-GTG      tRNA                    (3)     73       1 1219599  
   225    7.1 15.0  6.2  chr17             31108159 31108218 (22352882) + Tx1-39_DR         LINE/L1-Tx1            3572   3636  (1816) 1219600 *
   570    9.6  0.0  0.0  chr17             31108444 31108516 (22352584) C tRNA-Val-GTY      tRNA                    (3)     73       1 1219601  
  3931    7.5  2.7  0.5  chr17             31108522 31109081 (22352019) C Mariner-N29_DR    DNA/TcMar-ISRm11      (158)   1607    1036 1219602  
 10105    2.4  1.0  0.0  chr17             31109082 31110263 (22350837) + DNA-8-16_DR       DNA/hAT-hobo?             1   1194   (697) 1219603  
  3944    2.2  1.5  0.0  chr17             31110263 31110719 (22350381) + DNA-8-16_DR       DNA/hAT-hobo?          1428   1891     (0) 1219604 *
  1169    4.8  0.0  0.0  chr17             31110720 31110861 (22350239) C Mariner-N29_DR    DNA/TcMar-ISRm11      (722)   1043     902 1219602  
  1367    4.5  0.0  0.0  chr17             31110862 31111036 (22350064) + Mariner-N29_DR    DNA/TcMar-ISRm11          1    175  (1590) 1219605  
  3231    6.9  2.5  1.2  chr17             31111037 31111523 (22349577) C Mariner-N29_DR    DNA/TcMar-ISRm11        (0)   1765    1273 1219606  
 12211    3.6  6.6  0.1  chr17             31111524 31113181 (22347919) + Mariner-N29_DR    DNA/TcMar-ISRm11          1   1765     (0) 1219607  
  3894   11.9 28.3  2.7  chr17             31113183 31114197 (22346903) C Mariner-N29_DR    DNA/TcMar-ISRm11      (497)   1268       1 1219606  
   711   27.3  4.0 10.0  chr17             31114198 31114473 (22346627) C Zisupton-6_DR     DNA/Zisupton        (13150)   8966    8733 1219608 *
  1408   13.2  0.7  4.1  chr17             31114198 31114474 (22346626) + Mariner-N29_DR    DNA/TcMar-ISRm11        174    441  (1324) 1219609  
   479    5.4  0.0  2.7  chr17             31114375 31114489 (22346611) C ERV1-7_DR-I       LTR/ERV1             (4904)   1799    1688 1219610 *
   337   12.0  3.7 13.3  chr17             31114379 31114468 (22346632) + DNA9-6_DR         DNA                    7432   7581   (303) 1219611 *
   526    1.6  0.0  0.0  chr17             31114469 31114532 (22346568) + Mariner-N29_DR    DNA/TcMar-ISRm11       1699   1762     (3) 1219612  
   467   12.2  3.6  0.0  chr17             31114490 31114509 (22346591) + hAT-N39_DR        DNA/hAT-Tip100         1250   1389   (205) 1219613 *
   810    5.8  0.0  0.0  chr17             31114537 31114640 (22346460) C Mariner-3_DR      DNA/TcMar-ISRm11     (2543)    104       1 1219614  
  2574    3.9  0.0  0.0  chr17             31114641 31114976 (22346124) + Mariner-3_DR      DNA/TcMar-ISRm11       2312   2647     (0) 1219615  
  2751   11.9  2.0 11.2  chr17             31114977 31115533 (22345567) + Harbinger-4N1C_DR DNA/PIF-Harbinger       676   1186    (20) 1219616  
   207   12.2  0.0  0.0  chr17             31115774 31115814 (22345286) + TDR9              DNA                     139    179    (29) 1219617  
  8719    7.0  1.5  0.1  chr17             31115827 31116996 (22344104) C L1-109_DR         LINE/L1                 (4)   5296    4110 1219618  
  5540    5.8  3.0  0.1  chr17             31117008 31117736 (22343364) C L1-109_DR         LINE/L1              (2302)   2998    2249 1219618  
  1157   11.1  4.0  0.4  chr17             31117734 31117959 (22343141) C L2-3_DRe          LINE/L2                 (3)   5065    4832 1219619 *
 10073    9.0  1.2  0.9  chr17             31117953 31119394 (22341706) C L1-109_DR         LINE/L1              (3042)   2258     813 1219618  
   761    6.3  0.0  0.0  chr17             31119393 31119487 (22341613) C L1-109_DR         LINE/L1              (4715)    585     491 1219618 *
  1696    2.4  0.0  0.5  chr17             31119488 31119701 (22341399) C DNA-6-N4_DR       DNA                     (0)   3877    3665 1219620  
 84418    0.8  0.9  0.1  chr17             31119702 31129276 (22331824) + DNA2-7_DR         DNA                       1   9650     (0) 1219621  
  7116    2.4  1.6  0.6  chr17             31129277 31130141 (22330959) C DNA-6-N4_DR       DNA                   (212)   3665    2792 1219620  
  5749    6.3  1.8  0.0  chr17             31130140 31130904 (22330196) C hAT-N159_DR       DNA/hAT-Ac            (498)   1324     546 1219622 *
  2039    1.9  0.0 21.5  chr17             31130902 31131234 (22329866) + L2-1_DR           LINE/L2                4710   4983     (2) 1219623 *
  4217    3.6  3.5  1.8  chr17             31131232 31131768 (22329332) C hAT-N159_DR       DNA/hAT-Ac           (1276)    546       1 1219622  
 21108    3.3  1.7  3.3  chr17             31131820 31134633 (22326467) C DNA-6-N4_DR       DNA                  (1108)   2769       1 1219620  
  3561   10.9  0.0  0.0  chr17             31134634 31135125 (22325975) C L1-109_DR         LINE/L1              (4804)    496       5 1219618  
   331   18.5  0.0  1.5  chr17             31135111 31135176 (22325924) + hAT-N142_DR       DNA/hAT?                386    450   (986) 1219624 *
  2147   12.2  3.1  4.6  chr17             31135125 31135475 (22325625) C SINE2-3_DR        SINE/tRNA-V-RTE        (22)    346       1 1219625  
  1358   19.7  1.4 45.8  chr17             31135476 31135909 (22325191) C DNA8-23_DR        DNA                  (1722)   5017    4472 1219626  
   980   20.9  0.8  4.0  chr17             31135721 31135954 (22325146) C EnSpm-6N1_DR      DNA/CMC-EnSpm        (3002)   6234    6008 1219627 *
   213   11.4  0.0  0.0  chr17             31136277 31136311 (22324789) C hAT-23_DR         DNA/hAT-Tip100       (3501)     74      40 1219628  
  3088    8.1  1.6  0.0  chr17             31137638 31138072 (22323028) C DNA15TA1_DR       DNA/CMC-EnSpm           (0)    442       1 1219629  
   217    4.8  0.0  3.2  chr17             31138078 31138142 (22322958) + DNA-6-N2_DR       DNA                    4212   4274   (782) 1219630  
   342   17.6  6.6  0.0  chr17             31138169 31138259 (22322841) C TDR16             DNA/Merlin            (171)    142      46 1219631  
   239   21.4 12.9  2.2  chr17             31138175 31138298 (22322802) + Dada-U1A_DR       DNA/Dada               3303   3439  (7540) 1219632 *
  1577    8.8  2.6  0.0  chr17             31139669 31139894 (22321206) + L2-5_DRe          LINE/L2                1996   2227     (0) 1219633  
   412   24.3  4.5  6.4  chr17             31139752 31139927 (22321173) + (AACTG)n          Simple_repeat             5    177     (0) 1219634 *
   691   18.9 12.6 10.4  chr17             31140008 31140308 (22320792) C Mariner-N16_DR    DNA/TcMar-Tc1          (83)    517     211 1219635  
   216   22.4  0.0  5.3  chr17             31141001 31141024 (22320076) C DNA7-N1_DR        DNA/Zisupton         (2080)   8337    8318 1219636  
   660   17.4 29.9  0.7  chr17             31141025 31141255 (22319845) C ANGEL             DNA/Kolobok             (0)    309      12 1219637  
  6024   10.8  3.6  1.6  chr17             31141461 31142408 (22318692) + TDR22B            DNA                       1    967   (281) 1219638  
  2340    5.4  0.0  0.3  chr17             31142404 31142701 (22318399) + hAT-N18_DR        DNA/hAT-Charlie         600    896   (623) 1219639 *
  1933   18.3  8.3  1.7  chr17             31142782 31143214 (22317886) + DNA-TTAA-2_DR     DNA                       3    463   (206) 1219640  
  2364    0.0  0.0  8.0  chr17             31143224 31143521 (22317579) + L2-1_DR           LINE/L2                4710   4985     (0) 1219641  
   201    3.0  6.1  0.0  chr17             31143495 31143527 (22317573) + Rex1-26_DRe       LINE/Rex-Babar         3347   3381     (9) 1219642 *
   846   17.6  9.7  6.6  chr17             31143569 31143805 (22317295) C EnSpm-N22_DR      DNA/CMC-EnSpm         (431)   1090     847 1219643  
   819   23.8  4.4 17.2  chr17             31143806 31144071 (22317029) + Copia-12B_DR-LTR  LTR/Gypsy?                1    448    (19) 1219644  
   354   18.7 13.2  0.0  chr17             31144077 31144167 (22316933) + DNA-TTAA-2_DR     DNA                     483    585    (84) 1219645  
  1637    8.2  1.2  0.8  chr17             31144168 31144414 (22316686) + TDR17             DNA/Sola-1                1    248     (0) 1219646  
   223    5.1  2.4  5.0  chr17             31144380 31144420 (22316680) C hAT-N145_DR       DNA/hAT-Ac            (701)    890     851 1219647 *
   393    6.9  2.5  8.0  chr17             31144420 31144498 (22316602) + DNA-TTAA-2_DR     DNA                     595    669     (0) 1219648  
   360   22.8  7.8 13.2  chr17             31145676 31145842 (22315258) C ANGEL             DNA/Kolobok           (118)    191      33 1219649  
   682   13.3  0.0  0.0  chr17             31145931 31146035 (22315065) + LOOPERN3B_DR      DNA/Kolobok-T2            1    105   (944) 1219650  
  2460   12.7 30.2  0.4  chr17             31146047 31146609 (22314491) + LOOPERN3B_DR      DNA/Kolobok-T2          320   1049     (0) 1219651  
   254   15.1  5.9  2.9  chr17             31146634 31146701 (22314399) C EnSpm-N4_DR       DNA/CMC-EnSpm         (142)     70       1 1219652  
   959   10.0  0.0  0.0  chr17             31146870 31146999 (22314101) C DNA8-17_DR        DNA/hAT-Tip100        (146)   1667    1538 1219653  
   700   19.5  1.3  3.4  chr17             31146872 31147020 (22314080) C TE-X-7_DR         LINE?/Penelope?       (566)    273     128 1219654 *
   692   20.5  0.6  3.1  chr17             31146874 31147039 (22314061) + Helitron-4_DR     RC/Helitron           16326  16487 (15381) 1219655 *
   493   16.0  4.0  9.7  chr17             31147121 31147143 (22313957) + DNA2-16_DR        DNA                    8017   8031 (10020) 1219656  
  2703    7.0  0.3  1.1  chr17             31147144 31147506 (22313594) + HE2_DR            SINE/tRNA-V-RTE           1    360     (3) 1219657  
   949   11.9  2.4  2.4  chr17             31147369 31147532 (22313568) + hAT-N127_DR       DNA/hAT-Charlie        6994   7157  (3159) 1219658 *
   412    7.0  3.5  0.0  chr17             31148396 31148452 (22312648) C L2-3_DRe          LINE/L2                 (9)   5059    5001 1219659  
   204   18.6  1.7  0.0  chr17             31148578 31148636 (22312464) C SAT-20_DR         Satellite             (217)    973     914 1219660  
   260    9.3  0.0  2.3  chr17             31148772 31148815 (22312285) C SAT-20_DR         Satellite             (730)    460     418 1219661  
   316   13.3  0.0  3.3  chr17             31148962 31149023 (22312077) C SAT-20_DR         Satellite             (726)    464     405 1219660  
   204   14.0  1.2  0.0  chr17             31149167 31149215 (22311885) C SAT-20_DR         Satellite             (214)     49       1 1219662  
  4466    9.3 12.0  1.5  chr17             31150122 31150845 (22310255) C HARBINGERN2B_DR   DNA/PIF-Harbinger       (0)    799       1 1219663  
   825   13.3 40.6  0.0  chr17             31150931 31151186 (22309914) + Kolobok-N3_DR     DNA/Kolobok-T2?          11    370     (0) 1219664  
   404   12.7  0.0 11.1  chr17             31151339 31151353 (22309747) + Mariner-N5_DR     DNA/TcMar              3514   3520  (5449) 1219665  
  8796    4.4  3.9  0.1  chr17             31151354 31152466 (22308634) + TDR8              DNA/PIF-Harbinger         1   1155     (0) 1219666  
   324    2.6  0.0  0.0  chr17             31152434 31152471 (22308629) C Harbinger-2_DR    DNA/PIF-Harbinger    (4289)     38       1 1219667 *
   396   16.0 18.3  0.0  chr17             31153544 31153674 (22307426) C TDR7              DNA                   (250)    291     137 1219668  
   294   20.0  2.2  0.0  chr17             31153649 31153663 (22307437) + hAT-N68_DR        DNA/hAT-Ac             2913   3004    (28) 1219669 *
   357   14.2  2.1  0.0  chr17             31153664 31153738 (22307362) C hAT-N126B_DR      DNA/hAT-Ac            (659)    105      27 1219670  
  6950    4.1  0.7  0.0  chr17             31153751 31154603 (22306497) + ERV1-N1-LTR_DR    LTR/ERV1                 22    880     (0) 1219671  
   481    8.5  0.9  3.7  chr17             31154604 31154679 (22306421) + EnSpm-N33_DR      DNA/CMC-EnSpm           279    351  (1906) 1219672 *
  1375   11.2 12.5  2.3  chr17             31154588 31154906 (22306194) C EnSpm-N13_DR      DNA/CMC-EnSpm       (13854)   8295    7945 1219673  
   851   17.5 23.2  0.5  chr17             31154607 31154628 (22306472) C Helitron-N2_DR    RC/Helitron           (903)   1560    1493 1219674 *
  1493   10.7  1.8  2.9  chr17             31154629 31154906 (22306194) + Helitron-N3B_DR   RC/Helitron            5077   5351  (1253) 1219675  
   851   17.5 23.2  0.5  chr17             31154907 31155079 (22306021) C Helitron-N2_DR    RC/Helitron           (903)   1492     929 1219674  
   242   22.6  1.6  0.0  chr17             31155027 31155088 (22306012) + MuDR-2_DR         DNA/MULE-MuDR         16292  16354  (7579) 1219676 *
   320   21.1  3.2  3.2  chr17             31155792 31155884 (22305216) C Kolobok-N13_DR    DNA                     (0)    459     367 1219677  
   961   13.5 14.1  0.0  chr17             31156271 31156455 (22304645) + HATN8_DR          DNA/Zisupton              1    211    (44) 1219678  
   838   17.7 18.9  4.6  chr17             31156463 31156842 (22304258) + TDR25             DNA/hAT-Charlie           9    440   (171) 1219679  
   333   10.4 23.9  0.0  chr17             31156844 31156910 (22304190) + TDR25             DNA/hAT-Charlie         529    611     (0) 1219680  
   394    7.7  0.0  0.0  chr17             31156911 31156962 (22304138) + HATN8_DR          DNA/Zisupton            204    255     (0) 1219681  
   472   35.6  2.4  3.2  chr17             31157218 31157504 (22303596) + Harbinger-2_DR    DNA/PIF-Harbinger         6    290  (4037) 1219682  
   345   31.0  9.7  0.0  chr17             31157519 31157663 (22303437) + Harbinger-2_DR    DNA/PIF-Harbinger      4162   4320     (7) 1219683  
   281   20.7 31.0  0.0  chr17             31157901 31158016 (22303084) C Kolobok-N13_DR    DNA                   (210)    249      98 1219677  
   494   20.3  8.9  0.8  chr17             31158027 31158047 (22303053) + ENSPM-6_DR        DNA/CMC-EnSpm          6603   6732 (25880) 1219684  
   563   16.2 11.1  0.0  chr17             31158048 31158146 (22302954) + Harbinger-4N1C_DR DNA/PIF-Harbinger         1    110  (1096) 1219685 *
  1344   15.5  0.4  0.0  chr17             31158132 31158357 (22302743) + Harbinger-4N1C_DR DNA/PIF-Harbinger       979   1205     (1) 1219686  
   495   20.4  3.5  3.5  chr17             31158239 31158380 (22302720) C DNA2-14_DR        DNA                  (1886)   5736    5595 1219687 *
   716   11.0  0.8  2.5  chr17             31159228 31159248 (22301852) C IS3EU-4_DR        DNA/IS3EU            (5470)   9559    9441 1219688  
   754    4.1  0.0  2.0  chr17             31159249 31159348 (22301752) C TDR17             DNA/Sola-1              (2)    246     149 1219689  
 13414    4.2  4.6  0.9  chr17             31159379 31161172 (22299928) C hAT-N55_DR        DNA/hAT-Tip100         (62)   1859       1 1219690  
  1102    6.3  0.0  0.0  chr17             31161173 31161328 (22299772) C TDR17             DNA/Sola-1             (92)    156       1 1219691  
   257   16.1  1.8  1.8  chr17             31161292 31161348 (22299752) C CryptonV-2_DR     DNA/Crypton-V        (3898)  17913   17857 1219692 *
  3811    6.6  0.2  0.0  chr17             31161486 31161986 (22299114) + L2-54_DR          LINE/L2                 909   1410     (0) 1219693  
   248   19.0  0.0  1.7  chr17             31161999 31162057 (22299043) + Merlin-N5_DR      DNA/Merlin                1     58  (4247) 1219694  
   374   25.4  0.6 10.4  chr17             31162125 31162282 (22298818) C DNA-X-3_DR        DNA                   (937)    537     394 1219695 *
   679   16.7  0.7  6.0  chr17             31162186 31162213 (22298887) + EnSpm-15_DR       DNA/CMC-EnSpm           932   1064 (10390) 1219696  
   765   13.4  0.0  0.0  chr17             31162214 31162325 (22298775) C SINE2-5_DR        SINE/tRNA-V-RTE         (0)    282     171 1219697  
   283   14.4 11.2  4.7  chr17             31162387 31162405 (22298695) + DNA8-23_DR        DNA                    1785   1867  (4870) 1219698  
   438    7.0  0.0  3.5  chr17             31162406 31162464 (22298636) C HE1_DR1           SINE/tRNA-V-RTE       (134)    268     212 1219699  
  2183   13.2  2.8  1.6  chr17             31165302 31165662 (22295438) + DNA8-17_DR        DNA/hAT-Tip100         1303   1667   (146) 1219700  
   245   16.4  3.1  4.8  chr17             31165685 31165748 (22295352) + DNA2-16_DR        DNA                   10040  10102  (7949) 1219701 *
   966   16.4 13.2  2.0  chr17             31165699 31165971 (22295129) + ANGEL             DNA/Kolobok               7    309     (0) 1219702  
   827   17.2  0.5  0.5  chr17             31166561 31166782 (22294318) C DNA9-3_DR         DNA/MULE-MuDR?       (1714)   9665    9444 1219703 *
  1120   20.8  8.0  8.0  chr17             31166597 31167057 (22294043) C Zisupton-6_DR     DNA/Zisupton        (12666)   9450    8990 1219704 *
  1367    5.7 14.0 27.9  chr17             31166647 31167209 (22293891) + EnSpm-6N1_DR      DNA/CMC-EnSpm           949   1450  (7786) 1219705 *
  2248    8.9 15.2 12.4  chr17             31166723 31166865 (22294235) C Merlin-1_DR       DNA/Merlin           (8289)   2238    1660 1219706  
  2581    6.7 19.9  0.6  chr17             31166866 31167318 (22293782) + Mariner-N38_DR    DNA/TcMar-Tc1             8    547     (0) 1219707  
   245   22.3  0.9  8.6  chr17             31167231 31167245 (22293855) + Dada-U1A_DR       DNA/Dada               3794   3896  (7081) 1219708 *
   262   21.5  4.2  3.1  chr17             31167246 31167341 (22293759) C Helitron-4_DR     RC/Helitron         (18275)  13593   13497 1219709  
  1734    7.8 18.1  8.2  chr17             31167354 31167668 (22293432) + L1-64_DR          LINE/L1                3052   3399   (391) 1219710  
   744   14.4  2.0  7.6  chr17             31167669 31167863 (22293237) C Mariner-N38_DR    DNA/TcMar-Tc1          (26)    521     337 1219711 *
  3334   10.7  2.9  1.0  chr17             31167855 31168366 (22292734) C piggyBac-N1_DR    DNA/PiggyBac            (4)   1001     480 1219712  
  8306    2.7  0.1  0.1  chr17             31168368 31169340 (22291760) + L2-1_DR           LINE/L2                4013   4985     (0) 1219713  
  2538    6.1  0.0  0.0  chr17             31169343 31169671 (22291429) C piggyBac-N1_DR    DNA/PiggyBac          (528)    477     149 1219712  
   881    8.4 10.7  2.3  chr17             31169668 31169826 (22291274) C Mariner-N38_DR    DNA/TcMar-Tc1         (375)    172       1 1219711 *
   604   15.9  5.5  3.6  chr17             31169829 31169991 (22291109) + L1-64_DR          LINE/L1                3428   3593   (197) 1219710  
   321    6.7  1.6  4.9  chr17             31169988 31170050 (22291050) + L1-64_DR          LINE/L1                3700   3760    (30) 1219710 *
  2090   12.9  2.5  4.9  chr17             31170010 31170409 (22290691) + Merlin-1_DR       DNA/Merlin             4301   4691  (5836) 1219714 *
  2801    6.1  0.0  0.8  chr17             31170055 31170418 (22290682) C HE2_DR            SINE/tRNA-V-RTE         (0)    363       3 1219715  
  2631    8.7  3.4  4.9  chr17             31170419 31170468 (22290632) C DNA6-6_DR         DNA                  (7087)   4194    4151 1219716  
   946   13.4  3.6  1.2  chr17             31170905 31171070 (22290030) C DNAX-23_DR        DNA                  (1394)  10407   10238 1219717 *
  1106    8.1  1.9  0.6  chr17             31170928 31171088 (22290012) + hAT-N167B_DR      DNA/hAT-Charlie        1235   1397   (176) 1219718  
  1024    6.5  0.0  1.4  chr17             31171256 31171396 (22289704) C hAT-N164B_DR      DNA/hAT-Tip100         (23)   1566    1428 1219719  
   992    5.4  9.8  3.1  chr17             31171399 31171551 (22289549) + DNA8-25_DR        DNA                    3805   3967     (0) 1219720  
  1156   14.3 10.0  0.0  chr17             31171552 31171779 (22289321) + ANGEL             DNA/Kolobok              51    301     (8) 1219721  
   302   23.6 12.6  5.2  chr17             31171660 31171802 (22289298) + EnSpm-N47_DR      DNA/CMC-EnSpm?         1941   2093   (924) 1219722 *
 19352    1.7  1.5  0.0  chr17             31172274 31174558 (22286542) C Mariner-N2_DR     DNA/TcMar               (0)   3966    1648 1219723  
   224   13.9  2.8  0.0  chr17             31174527 31174558 (22286542) + DNA6-6_DR         DNA                    7897   7929  (3352) 1219724 *
  8878    5.9  7.5  1.0  chr17             31174559 31175829 (22285271) C DNA-5-5_DR        DNA/hAT                 (0)   1353       1 1219725  
  1808   16.8  2.6  5.9  chr17             31175830 31176169 (22284931) C EnSpm-15_DR       DNA/CMC-EnSpm        (2132)   9322    8995 1219726 *
 14184    1.3  0.8  0.1  chr17             31175830 31177469 (22283631) C Mariner-N2_DR     DNA/TcMar            (2314)   1652       1 1219723  
   271   12.2  0.0  0.0  chr17             31177685 31177733 (22283367) + DNA7-N2_DR        DNA/hAT-hAT6           1410   1458   (556) 1219727  
   452   11.1  0.0  0.0  chr17             31178003 31178074 (22283026) + DNA13TA1a_DR      DNA/TcMar-Tc1           104    175   (143) 1219728  
  2255    1.2  0.0  0.0  chr17             31180749 31181002 (22280098) + DNA-AT-4_DR       DNA/PIF-ISL2EU          257    510   (441) 1219729  
   250   16.3  0.0  0.0  chr17             31180992 31181034 (22280066) C EnSpm-10_DR       DNA/CMC-EnSpm        (5582)    723     681 1219730 *
  1760   11.3  0.7  0.4  chr17             31180997 31181271 (22279829) + EnSpm-N3B_DR      DNA/CMC-EnSpm          1033   1308  (2426) 1219731  
   258    8.3  0.0  0.0  chr17             31181242 31181277 (22279823) C hAT-N64B_DR       DNA/hAT-Ac           (2645)   1154    1119 1219732 *
  3647    2.5  1.1  0.0  chr17             31181275 31181709 (22279391) + DNA-AT-4_DR       DNA/PIF-ISL2EU          512    951     (0) 1219733  
   223   19.6  1.8  1.8  chr17             31181284 31181298 (22279802) + CryptonV-N3_DR    DNA/Crypton-V           884    940 (19723) 1219734 *
   734    4.6 12.6  1.6  chr17             31181745 31181855 (22279245) + DNA8-25_DR        DNA                       7    129  (3838) 1219735  
  1425    9.1  0.9  3.8  chr17             31181872 31182088 (22279012) + DNA8-25_DR        DNA                     437    647  (3320) 1219736 *
 19890    6.2  5.2  2.1  chr17             31182068 31184953 (22276147) + DNA8-25_DR        DNA                     830   3802   (165) 1219737  
   414   19.6 16.7 10.1  chr17             31186302 31186516 (22274584) C EnSpm-N10_DR      DNA/CMC-EnSpm        (5523)   3785    3558 1219738 *
   719   14.7 21.8  2.2  chr17             31186330 31186517 (22274583) C HE1_DR1           SINE/tRNA-V-RTE         (0)    402     179 1219739  
  7979   11.3 10.3  3.1  chr17             31186619 31188087 (22273013) C Tc1-4_DR          DNA/TcMar-Tc1           (0)   1572       1 1219740  
   717   13.8 18.2  0.0  chr17             31188117 31188275 (22272825) C ANGEL             DNA/Kolobok            (45)    264      77 1219741  
   236   23.7  5.2  1.2  chr17             31188210 31188286 (22272814) C Helitron-2_DR     RC/Helitron         (19355)   8057    7978 1219742 *
  2795   12.3  2.3  4.9  chr17             31189076 31189555 (22271545) + Harbinger-4N1_DR  DNA/PIF-Harbinger         1    468   (553) 1219743  
   685   19.4  3.2  7.2  chr17             31189381 31189597 (22271503) + ENSPM-6_DR        DNA/CMC-EnSpm         26046  26254  (6362) 1219744 *
   612   17.2  8.7 13.0  chr17             31189546 31189561 (22271539) C EnSpm-16_DR       DNA/CMC-EnSpm        (3396)   6388    6277 1219745 *
   679   17.2 11.2  4.9  chr17             31189562 31189812 (22271288) C DNA6-9B_DR        DNA/hAT-hAT5          (270)    794     529 1219746  
   612   17.2  8.7 13.0  chr17             31189813 31189832 (22271268) C EnSpm-16_DR       DNA/CMC-EnSpm        (3396)   6276    6113 1219745 *
   979   13.6  4.5 19.3  chr17             31189830 31190184 (22270916) + EnSpm-16_DR       DNA/CMC-EnSpm          6043   6353  (3431) 1219747  
   769   13.8  0.0  9.1  chr17             31190183 31190350 (22270750) + Harbinger-4N1B_DR DNA/PIF-Harbinger       531    684   (479) 1219748 *
  1309   14.0  0.0  0.5  chr17             31190351 31190551 (22270549) + Harbinger-4N1_DR  DNA/PIF-Harbinger       822   1021     (0) 1219749  
  1558   13.7  0.0  2.8  chr17             31190554 31190808 (22270292) + SINE2-4_DR        SINE/tRNA-V-RTE         120    367     (4) 1219750  
   916   14.4  0.6  3.7  chr17             31190677 31190842 (22270258) + HATN17_DR         DNA/hAT-Tip100          345    505  (1042) 1219751 *
   214   13.9  0.0  0.0  chr17             31190857 31190892 (22270208) C DNA-N44_DR        DNA/Kolobok-T2        (217)    315     280 1219752  
  2778   12.3  3.6  9.1  chr17             31191815 31192429 (22268671) C DNA8-7_DR         DNA/hAT-Ac              (0)    584       1 1219753  
   208   22.4  7.1  4.2  chr17             31192685 31192754 (22268346) C TC1DR3            DNA/TcMar-Tc1           (0)   1225    1154 1219754  
   297   26.3  9.5  1.6  chr17             31192870 31192985 (22268115) C TC1DR3            DNA/TcMar-Tc1         (433)    792     668 1219754  
   258   18.9  1.4  2.9  chr17             31192966 31193036 (22268064) C EnSpm-6N1_DR      DNA/CMC-EnSpm        (2803)   6433    6364 1219755 *
   689   12.5  0.0  0.0  chr17             31193450 31193545 (22267555) C hAT-N126D_DR      DNA/hAT-Ac              (0)    614     519 1219756  
   386    6.3  6.2  0.8  chr17             31193535 31193545 (22267555) + EnSpm-N48_DR      DNA/CMC-EnSpm          1614   1676  (1902) 1219757 *
   506    2.6  0.0  7.7  chr17             31193556 31193639 (22267461) + DNA8-26_DR        DNA                    1403   1480  (3050) 1219758  
   386    1.1  0.0  1.1  chr17             31193572 31193660 (22267440) + Ginger1-N1_DR     DNA/Ginger-1            651    738  (1920) 1219759 *
   304   21.9  1.0  4.1  chr17             31193623 31193722 (22267378) C hAT-N142B_DR      DNA/hAT?             (1189)    811     715 1219760 *
   351    9.6  1.5  6.2  chr17             31193647 31193658 (22267442) C Harbinger-N17_DR  DNA/PIF-Harbinger    (1218)    376     300 1219761 *
   498    7.6  0.0  0.0  chr17             31193657 31193722 (22267378) + HE2_DR            SINE/tRNA-V-RTE         298    363     (0) 1219762  
   348   10.1  4.6  0.0  chr17             31193661 31193672 (22267428) + Harbinger-1_DR    DNA/PIF-Harbinger       833    907  (3002) 1219763 *
   231   13.0  0.0 11.4  chr17             31193679 31193756 (22267344) + DNA9-3_DR         DNA/MULE-MuDR?         9906   9975  (1404) 1219764 *
  1299   20.9 13.7  1.8  chr17             31193741 31194184 (22266916) C hAT-N126B_DR      DNA/hAT-Ac            (104)    496       1 1219765  
   369   22.4  0.0  5.3  chr17             31194828 31194844 (22266256) + ENSPM-6_DR        DNA/CMC-EnSpm         26795  26806  (5810) 1219766  
  1057   15.1 30.7  0.6  chr17             31194845 31195124 (22265976) C DNA-1-7_DR        DNA/PIF-Harbinger       (0)   1438    1075 1219767  
   369   20.6  0.0  0.0  chr17             31195131 31195203 (22265897) + CryptonV-1_DR     DNA/Crypton-V          8882   8954  (8919) 1219768  
   232   21.0 14.3  2.8  chr17             31195204 31195228 (22265872) + Harbinger-5N1_DR  DNA/PIF-Harbinger       368    476  (1347) 1219769 *
   245    9.3  0.0  2.3  chr17             31195212 31195255 (22265845) C DNA9-3_DR         DNA/MULE-MuDR?      (10803)    576     534 1219770 *
  2012    2.7  0.0 12.2  chr17             31195224 31195518 (22265582) C L2-1_DR           LINE/L2                 (1)   4984    4722 1219771  
  1293   19.9  6.8  0.6  chr17             31197839 31198176 (22262924) C Kolobok-N16_DR    DNA/Kolobok?            (0)   1242     884 1219772  
  1152   20.9 19.6  3.2  chr17             31198248 31198726 (22262374) C Kolobok-N16_DR    DNA/Kolobok?          (687)    555       1 1219772  
   367    3.9  0.0  0.0  chr17             31203735 31203812 (22257288) + Gypsy-31-LTR_DR   LTR/Gypsy                70    147   (807) 1219773 *
   984    9.2  0.0  4.0  chr17             31203746 31203926 (22257174) C ENSPM-6_DR        DNA/CMC-EnSpm       (17691)  14925   14752 1219774  
   993   14.4  6.8 10.1  chr17             31203927 31204221 (22256879) C DNA2-16_DR        DNA                 (10678)   7373    7177 1219775 *
  1001   17.6 20.3  6.0  chr17             31204090 31204543 (22256557) + hAT-N92_DR        DNA/hAT-Ac              232    746   (829) 1219776  
   468   16.7  1.2  0.0  chr17             31204542 31204625 (22256475) + hAT-N92_DR        DNA/hAT-Ac             1051   1135   (440) 1219777 *
  1405   12.2  6.7  0.4  chr17             31204647 31204885 (22256215) + HATN8_DR          DNA/Zisupton              2    255     (0) 1219778  
   417   14.1  1.4  0.0  chr17             31204886 31204954 (22256146) + hAT-N92_DR        DNA/hAT-Ac             1174   1243   (332) 1219779  
   276   20.7  2.1  3.2  chr17             31206112 31206206 (22254894) + Merlin-N3_DR      DNA/Merlin                6     99   (156) 1219780  
   469   23.1  9.6  8.5  chr17             31206239 31206437 (22254663) + hAT-N25_DR        DNA/hAT-Ac               37    237   (592) 1219781 *
   637   20.4  0.0  1.9  chr17             31206400 31206509 (22254591) + Harbinger-8N2_DR  DNA/PIF-Harbinger        91    198   (350) 1219782  
  1752    8.9  2.2  0.0  chr17             31206513 31206781 (22254319) + hAT-N25B_DR       DNA/hAT-Ac              432    706    (14) 1219783  
   511   12.2  0.0  3.3  chr17             31206782 31206874 (22254226) + Merlin-N3_DR      DNA/Merlin              119    208    (47) 1219784  
   302   28.4  0.6  8.5  chr17             31207237 31207413 (22253687) C TDR16             DNA/Merlin             (73)    240      77 1219785  
  1883    9.0 32.7  2.4  chr17             31207723 31208233 (22252867) + DNA-5-4_DR        DNA                       4    665   (407) 1219786  
   225    7.9 10.5  0.0  chr17             31208255 31208267 (22252833) + Helitron-2_DR     RC/Helitron            6914   6930 (20482) 1219787  
  2195   10.6  3.8  3.8  chr17             31208268 31208688 (22252412) C HATN11B_DR        DNA/hAT                 (0)    690     270 1219788  
  2966    3.2  0.4  6.7  chr17             31208692 31209123 (22251977) + RTEX-5_DR         LINE/RTE-X             5514   5892     (5) 1219789  
   240    6.2  0.0  0.0  chr17             31209083 31209152 (22251948) C Gypsy50-I_DR      LTR/Gypsy             (197)   5495    5442 1219790 *
   483    8.6  0.0 15.6  chr17             31209095 31209114 (22251986) + GA-rich           Low_complexity            1     62   (117) 1219791  
   790    1.9  3.7  0.0  chr17             31209119 31209225 (22251875) C HATN11_DR         DNA/hAT-hobo          (166)    761     651 1219792  
   785   12.1  4.7  2.2  chr17             31209226 31209267 (22251833) + EnSpm-9_DR        DNA/CMC-EnSpm           679    837  (7783) 1219793  
   292    5.4  0.0  5.2  chr17             31209245 31209264 (22251836) + hAT-N48B_DR       DNA/hAT-Ac             1475   1520   (620) 1219794 *
   398    0.0  0.0  0.0  chr17             31209265 31209317 (22251783) C HATN11_DR         DNA/hAT-hobo          (166)    761     709 1219795 *
   483    8.6  0.0 15.6  chr17             31209268 31209301 (22251799) + GA-rich           Low_complexity           63    179     (0) 1219791  
   253    0.0  0.0  0.0  chr17             31209317 31209344 (22251756) C HATN11B_DR        DNA/hAT               (662)     28       1 1219788  
  1336   12.6 15.5  2.2  chr17             31209349 31209625 (22251475) + DNA-5-4_DR        DNA                     705   1017    (55) 1219796  
   712   21.3  5.8  4.5  chr17             31209636 31209876 (22251224) + ANGEL             DNA/Kolobok              56    299    (10) 1219797  
  2430   12.2  0.3  1.4  chr17             31209878 31210252 (22250848) + SINE2-4_DR        SINE/tRNA-V-RTE           1    371     (0) 1219798  
   598   21.3  0.8  0.0  chr17             31210146 31210267 (22250833) + Mariner-N5C_DR    DNA/TcMar              3348   3470  (4451) 1219799 *
  1053   16.8  0.5  2.6  chr17             31210810 31211005 (22250095) C SINE2-1_DR        SINE/tRNA               (6)    192       1 1219800  
   630   18.4 14.1  2.8  chr17             31211270 31211531 (22249569) + hAT-N50_DR        DNA/hAT-Ac               16    306   (395) 1219801  
   677   13.2 11.7  0.6  chr17             31211542 31211686 (22249414) C hAT-N60_DR        DNA/hAT-Ac           (1344)    161       1 1219802  
  3054   12.2  6.5  1.6  chr17             31212486 31213100 (22248000) + Tx1-17_DR         LINE/L1-Tx1            4301   4945    (24) 1219803  
   219    9.1 25.0  0.0  chr17             31213566 31213609 (22247491) + LOOPERN3B_DR      DNA/Kolobok-T2            1     55   (994) 1219804  
   957   10.2 13.1  5.0  chr17             31213610 31213815 (22247285) + LOOPERN4_DR       DNA/Kolobok-T2          174    395   (522) 1219805  
  2204    7.2  4.6  0.3  chr17             31213820 31214125 (22246975) + LOOPERN4_DR       DNA/Kolobok-T2          599    917     (0) 1219806  
   352   16.7 11.9  0.0  chr17             31215218 31215301 (22245799) C hAT-N175_DR       DNA/hAT-hAT5            (0)    710     617 1219807  
   454   19.7  4.1  4.9  chr17             31215409 31215531 (22245569) + hAT-N177_DR       DNA/hAT-Tip100          470    591   (379) 1219808 *
   626   20.4  0.9  7.5  chr17             31215529 31215756 (22245344) C hAT-N175_DR       DNA/hAT-hAT5          (469)    241      28 1219807  
  1416   15.5 26.6  0.5  chr17             31216158 31216488 (22244612) C DNA25TWA2_DR      DNA                     (0)    802     386 1219809  
   953    8.7  0.0  0.8  chr17             31216495 31216622 (22244478) C DNA25TWA2_DR      DNA                   (675)    127       1 1219809  
   684   26.2 13.2  0.4  chr17             31217273 31217521 (22243579) + EnSpm-6N1_DR      DNA/CMC-EnSpm          5975   6255  (2981) 1219810 *
   840   21.2  9.9  2.1  chr17             31217312 31217533 (22243567) C EnSpm-6N1_DR      DNA/CMC-EnSpm        (5395)   3841    3603 1219811 *
  1116   16.2 12.4  0.4  chr17             31217336 31217552 (22243548) + HE1_DR1           SINE/tRNA-V-RTE           5    247   (155) 1219812  
   406   10.6  9.4  0.0  chr17             31218233 31218317 (22242783) + LINEX-1_DR        Retroposon              427    519   (286) 1219813  
   222   12.8  5.1  0.0  chr17             31218349 31218387 (22242713) + LINEX-1_DR        Retroposon              490    530   (275) 1219813  
   552   24.0 10.4  0.0  chr17             31218403 31218413 (22242687) + DNA2-16_DR        DNA                   13829  13917  (4134) 1219814  
  1156    7.7 11.2  0.0  chr17             31218414 31218582 (22242518) + hAT-N141_DR       DNA/hAT-Charlie           1    188     (6) 1219815  
   244   18.3  3.7 13.3  chr17             31218529 31218610 (22242490) + EnSpm-N36B_DR     DNA/CMC-EnSpm          2335   2409  (1007) 1219816 *
   552   24.0 10.4  0.0  chr17             31218583 31218594 (22242506) + DNA2-16_DR        DNA                   13918  14040  (4011) 1219814  
   687   16.3  1.6  0.0  chr17             31218614 31218736 (22242364) + LINEX-1_DR        Retroposon              681    805     (0) 1219813  
   232    3.6  0.0  0.0  chr17             31218714 31218741 (22242359) + L2-45_DR          LINE/L2                 869    896     (0) 1219817 *
   290   20.6  0.0  0.0  chr17             31219370 31219432 (22241668) C Mariner-N31_DR    DNA/TcMar-Tc1          (64)    476     414 1219818  
  1523    9.6  8.0  1.4  chr17             31219463 31219495 (22241605) C EnSpm-N59_DR      DNA/CMC-EnSpm?       (1645)   2024    1744 1219819  
  1820    3.9  2.6  0.0  chr17             31219496 31219726 (22241374) + TDR20             DNA/Merlin                3    239     (0) 1219820  
  1548   15.5 13.9  5.7  chr17             31220425 31220991 (22240109) + TDR25             DNA/hAT-Charlie           1    611     (0) 1219821  
   216   15.4  0.0  2.6  chr17             31220959 31220998 (22240102) C CryptonV-N5_DR    DNA/Crypton-V       (21493)   3044    3006 1219822 *
   268    8.3  0.0  0.0  chr17             31222858 31222893 (22238207) C Crack-4_DR        LINE/L2                 (1)   1180    1145 1219823  
   471   19.4  7.4  0.0  chr17             31222962 31223069 (22238031) C Crack-4_DR        LINE/L2               (204)    977     862 1219824  
  2374   17.1 13.4  1.7  chr17             31223888 31224454 (22236646) C DNA-TTAA-2_DR     DNA                     (1)    668      37 1219825  
   391   18.2  0.0  1.3  chr17             31224678 31224755 (22236345) C SINE_DR1          SINE                    (5)    253     177 1219826  
  2723   19.5  3.7  2.7  chr17             31224833 31225427 (22235673) C L2-33_DRe         LINE/L2               (188)   1260     660 1219827  
   556   20.4 17.8  2.3  chr17             31225781 31226011 (22235089) + hAT-N109_DR       DNA/hAT-Ac               34    299   (354) 1219828  
   605   13.3 54.4  0.0  chr17             31226027 31226206 (22234894) C Kolobok-1N2_DR    DNA/Kolobok-T2          (0)    690     413 1219829  
   879   26.3  5.4  1.1  chr17             31226372 31226629 (22234471) + DNA-1-5_DR        DNA                     467    735    (13) 1219830  
   364   19.2  5.1  0.0  chr17             31226618 31226694 (22234406) C Kolobok-1N2_DR    DNA/Kolobok-T2        (257)    433     353 1219829 *
  4170   10.3 30.0  2.8  chr17             31226695 31227685 (22233415) + TDR22             DNA                       1   1253     (2) 1219831  
   906   11.3 35.7  1.2  chr17             31227703 31227943 (22233157) C Kolobok-1N2_DR    DNA/Kolobok-T2        (367)    323       1 1219829  
   442   20.5  9.7  9.2  chr17             31227957 31228182 (22232918) + hAT-N109_DR       DNA/hAT-Ac              427    653     (0) 1219832  
   289   25.2  3.3  3.3  chr17             31229889 31229924 (22231176) C Merlin-1_DR       DNA/Merlin           (8320)   2207    2172 1219833  
  2900    7.2  5.4  1.0  chr17             31229925 31230389 (22230711) C Mariner-N38_DR    DNA/TcMar-Tc1           (1)    546      62 1219834  
  1765   13.2  4.6  5.3  chr17             31230032 31230459 (22230641) C EnSpm-6N1_DR      DNA/CMC-EnSpm        (7782)   1454    1058 1219835 *
   283   12.3  7.2  2.3  chr17             31230390 31230472 (22230628) + DNA6-6_DR         DNA                    9966  10052  (1229) 1219836 *
  1549   10.3 13.1  2.2  chr17             31230436 31230810 (22230290) + Mariner-N31_DR    DNA/TcMar-Tc1           104    518    (22) 1219837  
  1400    8.0 18.4  0.0  chr17             31230858 31231096 (22230004) + SINE2-4_DR        SINE/tRNA-V-RTE          81    363     (8) 1219838  
   208    7.1  0.0  0.0  chr17             31231072 31231099 (22230001) + Penelope-1_DR     LINE/Penelope          3832   3859   (587) 1219839 *
   355   13.2  0.0  0.0  chr17             31231108 31231160 (22229940) C EnSpm-N27B_DR     DNA/CMC-EnSpm         (120)     53       1 1219840  
   277   10.3  0.0  0.0  chr17             31233206 31233244 (22227856) C piggyBac-N13B_DR  DNA/PiggyBac          (397)   1004     966 1219841  
   333   27.9  2.3  0.0  chr17             31233260 31233275 (22227825) C Polinton-2N1_DR   DNA/Maverick         (3813)   7279    7261 1219842  
   833   19.7  2.5  1.5  chr17             31233276 31233476 (22227624) C DNA11TA1_DR       DNA/CMC-EnSpm           (0)    203       1 1219843  
   512   23.3 11.0  0.0  chr17             31233481 31233643 (22227457) C HATN8_DR          DNA/Zisupton           (74)    181       1 1219844  
   373   18.0  9.1  7.5  chr17             31233644 31233775 (22227325) C hAT-N88_DR        DNA/hAT-Ac            (159)    423     290 1219845  
   249   17.8  2.6  5.3  chr17             31233792 31233868 (22227232) C hAT-N88_DR        DNA/hAT-Ac            (410)    172      98 1219845  
   208   10.6  0.0  5.3  chr17             31233865 31233904 (22227196) C hAT-N88_DR        DNA/hAT-Ac            (544)     38       1 1219845 *
  3080   11.7 18.3  0.0  chr17             31233922 31234408 (22226692) + SINE3-1           SINE/5S-Deu-L2            4    579    (11) 1219846  
  1472   14.5  3.0  0.4  chr17             31235491 31235753 (22225347) + DNA-AT-1_DR       DNA                       5    274   (118) 1219847  
   755   12.7  0.0  0.0  chr17             31235758 31235875 (22225225) C Merlin-N3_DR      DNA/Merlin             (14)    241     124 1219848  
  1428   11.3  7.3  1.0  chr17             31235880 31236166 (22224934) + Sola2-N1_DR       DNA/Sola-2                1    305   (979) 1219849  
   338   24.2  7.1  4.6  chr17             31236226 31236437 (22224663) C TDR7              DNA                    (20)    521     305 1219850  
  1603   10.4  7.7  0.0  chr17             31236571 31236829 (22224271) + Kolobok-N5_DR     DNA/Kolobok-T2?           1    279   (206) 1219851  
   289   18.0  0.0  1.5  chr17             31236853 31236926 (22224174) C TDR7              DNA                   (439)    102      36 1219850  
   708   16.8  3.9  4.5  chr17             31236927 31237082 (22224018) + SINE2-1B_DR       SINE/tRNA                 2    156    (42) 1219852  
  2573   14.8  2.8  0.0  chr17             31237116 31237548 (22223552) C L2-55_DR          LINE/L2               (317)   3149    2705 1219853  
   236    5.1  0.0  0.0  chr17             31237552 31237590 (22223510) + SINE2-1B_DR       SINE/tRNA               151    189     (9) 1219854  
   225    8.3  6.9  3.6  chr17             31237571 31237628 (22223472) C DNA-N46_DR        DNA                    (46)    491     437 1219855 *
   266   28.3  8.4  0.9  chr17             31239150 31239256 (22221844) + Helitron-1N2_DR   RC/Helitron            1498   1612   (582) 1219856  
  1333    8.3  1.5  0.0  chr17             31239259 31239462 (22221638) + EnSpm-N4_DR       DNA/CMC-EnSpm             1    207     (5) 1219857  
  1308   12.6  6.7  0.0  chr17             31239603 31239840 (22221260) + Merlin-N3_DR      DNA/Merlin                1    254     (1) 1219858  
  2583   19.1 12.7  1.1  chr17             31239843 31240478 (22220622) + TDR13D            DNA                      54    762     (0) 1219859  
  1401   11.2 13.2  0.0  chr17             31240515 31240762 (22220338) + LOOPERN4B_DR      DNA/Kolobok-T2            1    281   (222) 1219860  
  4090   10.6  7.3  1.2  chr17             31240763 31241458 (22219642) C hAT-N190B_DR      DNA/hAT                 (0)    738       1 1219861  
  1461   13.1  1.2  3.6  chr17             31241459 31241697 (22219403) + LOOPERN4B_DR      DNA/Kolobok-T2          271    503     (0) 1219862  
   243   19.6  0.0  1.8  chr17             31241699 31241755 (22219345) + Helitron-1N3_DR   RC/Helitron             347    402  (1441) 1219863  
  1903   11.5  6.7 12.0  chr17             31241984 31242447 (22218653) + DNA15TA1_DR       DNA/CMC-EnSpm             1    442     (0) 1219864  
   375   26.9 14.1  0.9  chr17             31242682 31242702 (22218398) C IS3EU-1_DR        DNA/IS3EU            (4509)   4195    4149 1219865  
   794   16.0 14.4  0.0  chr17             31242703 31242883 (22218217) + ANGEL             DNA/Kolobok               1    207   (102) 1219866  
   855   18.5  3.0  6.2  chr17             31242888 31243187 (22217913) C TDR16             DNA/Merlin              (4)    309      19 1219867  
   441   18.4  0.0  3.1  chr17             31243243 31243343 (22217757) + ANGEL             DNA/Kolobok             212    309     (0) 1219868  
   234   23.4  4.2  6.0  chr17             31243274 31243302 (22217798) C IS3EU-4_DR        DNA/IS3EU           (10662)   4367    4284 1219869 *
   294   19.8  0.0  5.3  chr17             31243303 31243382 (22217718) C hAT-N183_DR       DNA/hAT-Ac           (1620)    375     300 1219870 *
   403   19.4  0.0  6.1  chr17             31243344 31243354 (22217746) + DNA7-N1_DR        DNA/Zisupton           8254   8323  (2094) 1219871  
   420   16.1  1.1  6.8  chr17             31243358 31243450 (22217650) + hAT-N21B_DR       DNA/hAT-Ac                1     88  (1213) 1219872  
   209   23.4 10.9  0.0  chr17             31243446 31243509 (22217591) + hAT-N127_DR       DNA/hAT-Charlie        7191   7261  (3055) 1219873 *
   318   21.1 12.2  0.0  chr17             31243453 31243542 (22217558) + hAT-N21B_DR       DNA/hAT-Ac              144    244  (1057) 1219874  
   218   21.6  2.2  4.4  chr17             31243468 31243559 (22217541) + hAT-N147_DR       DNA/hAT-Tip100          504    593    (94) 1219875 *
   220   18.0  0.0  0.0  chr17             31243582 31243631 (22217469) + IS3EU-2_DR        DNA/IS3EU              1712   1761 (16534) 1219876 *
   390   15.5 11.7  0.0  chr17             31243599 31243701 (22217399) + hAT-N198_DR       DNA/hAT-Charlie        1235   1349   (497) 1219877  
   464   27.8  0.0  0.9  chr17             31243896 31244011 (22217089) C DNA-X-7_DR        DNA                   (487)    159      45 1219878  
   324    0.0  0.0  0.0  chr17             31244868 31244907 (22216193) C TC1DR3            DNA/TcMar-Tc1          (92)   1133    1094 1219879 *
  7059    7.7  1.9  0.8  chr17             31244904 31245862 (22215238) C TC1DR3            DNA/TcMar-Tc1         (256)    969       1 1219879  
   220   16.7  0.0  0.0  chr17             31245833 31245868 (22215232) C DNA8-26_DR        DNA                  (2995)   1535    1500 1219880 *
   671   10.4  0.0  0.0  chr17             31246840 31246935 (22214165) + TDR2              DNA/TcMar-Tc1             1     96   (841) 1219881  
   398   12.9  0.0  0.0  chr17             31246913 31247013 (22214087) + Harbinger-1_DR    DNA/PIF-Harbinger      2477   2577  (1332) 1219882 *
   354   12.9  0.0  5.5  chr17             31246914 31246926 (22214174) C Penelope-1_DR     LINE/Penelope        (4165)    281     200 1219883 *
   711    3.4  0.0  0.0  chr17             31246927 31247075 (22214025) C EnSpm-N2_DR       DNA/CMC-EnSpm         (944)   3071    2923 1219884  
   504    7.0  0.0  0.0  chr17             31246937 31247093 (22214007) + Kolobok-4_DR      DNA/Kolobok-T2         5041   5197  (1434) 1219885 *
   780    3.1  0.0 21.6  chr17             31246954 31247116 (22213984) C hAT-N134B_DR      DNA/hAT?              (114)    812     679 1219886  
   479   10.7  0.0  0.0  chr17             31247094 31247111 (22213989) C ZFERV-2-I_DR      LTR/ERV1             (9710)    852     678 1219887 *
  5781    7.0  3.7  1.4  chr17             31247110 31247918 (22213182) + TDR2              DNA/TcMar-Tc1           111    937     (0) 1219888  
   820   11.4  0.0  7.3  chr17             31248607 31248767 (22212333) C EnSpm-N4_DR       DNA/CMC-EnSpm           (8)    204      55 1219889  
  1815    1.7  5.6  0.0  chr17             31248897 31249127 (22211973) + L2-2_DRe          LINE/L2                3995   4238     (0) 1219890  
   325   12.9  0.0 12.7  chr17             31249062 31249141 (22211959) + EnSpm-N49_DR      DNA/CMC-EnSpm          2270   2340  (1430) 1219891 *
   218   24.1  0.0  1.9  chr17             31249125 31249179 (22211921) C Merlin-N1_DR      DNA/Merlin            (152)    217     164 1219892 *
  1187    9.7  0.9  3.1  chr17             31249564 31249604 (22211496) + (TCTA)n           Simple_repeat             1    238   (154) 1219893  
   394   26.4 12.5  1.1  chr17             31249605 31249941 (22211159) C Polinton-4_DR     DNA/Maverick         (7591)  12696   12322 1219894 *
   484   24.4  1.6 10.7  chr17             31249834 31250931 (22210169) + (TCCA)n           Simple_repeat             1    998     (0) 1219895 *
  1187    9.7  0.9  3.1  chr17             31249942 31249965 (22211135) + (TCTA)n           Simple_repeat           239    392     (0) 1219893  
   278   30.7  0.0  0.0  chr17             31250860 31250947 (22210153) C Polinton-4_DR     DNA/Maverick         (7584)  12703   12616 1219896  
   563   19.1 10.1  1.3  chr17             31250955 31251092 (22210008) C SINE2-2_DR        SINE/tRNA-Core-RTE    (135)    194      45 1219897  
   207   23.8  0.0  5.1  chr17             31251105 31251166 (22209934) + Ginger1-N1_DR     DNA/Ginger-1            349    407  (2251) 1219898  
   210   27.9  2.4  3.7  chr17             31251891 31251972 (22209128) + L1-94_DR          LINE/L1                3584   3664  (2284) 1219899 *
   369   24.4 22.3  1.8  chr17             31251938 31251950 (22209150) C EnSpm-N10_DR      DNA/CMC-EnSpm        (3086)   6222    6093 1219900  
  1057    8.3 15.5  0.0  chr17             31251951 31252118 (22208982) C hAT-N141_DR       DNA/hAT-Charlie         (0)    194       1 1219901  
   801   20.1  6.5  1.0  chr17             31252136 31252425 (22208675) + Copia-13D_DR-LTR  LTR/Gypsy?                1    412   (497) 1219902  
   961   18.9 21.1  1.6  chr17             31252434 31252950 (22208150) + Copia-13C_DR-I    LTR/Gypsy?               34    903     (6) 1219902  
   205   17.4  2.2  0.0  chr17             31253065 31253110 (22207990) + L2-17_DRe         LINE/L2                3439   3485    (31) 1219903  
  2617    8.4  2.4  8.4  chr17             31253253 31253720 (22207380) + DNA15TA1_DR       DNA/CMC-EnSpm             1    442     (0) 1219904  
  1328   18.4  5.3  5.8  chr17             31254497 31254912 (22206188) + HATN1_DR          DNA/hAT                  13    426     (1) 1219905  
   268   12.9 20.0  0.0  chr17             31254930 31254999 (22206101) C Mariner-N29_DR    DNA/TcMar-ISRm11        (3)   1762    1679 1219906  
  2915    8.1  9.1  1.2  chr17             31255000 31255462 (22205638) C Mariner-N29_DR    DNA/TcMar-ISRm11      (642)   1123     625 1219907  
   506   10.7  3.5  0.9  chr17             31255367 31255479 (22205621) + CryptonV-N5_DR    DNA/Crypton-V         15221  15336  (9201) 1219908 *
   403    5.2  1.0  0.0  chr17             31255403 31255499 (22205601) + hAT-N39_DR        DNA/hAT-Tip100         1265   1362   (232) 1219909 *
  1440   10.6  2.9  2.0  chr17             31255481 31255722 (22205378) C LOOPERN6_DR       DNA/Kolobok-T2?      (1107)    244       1 1219910  
   389   10.5  2.6  2.6  chr17             31255500 31255519 (22205581) + MuDR-2_DR         DNA/MULE-MuDR         16360  16476  (7457) 1219911 *
   824   22.4  3.3  4.4  chr17             31256693 31256968 (22204132) C hAT-N146_DR       DNA/hAT-Charlie         (0)    273       1 1219912  
  5392    9.5 12.0  2.4  chr17             31256974 31257897 (22203203) C LOOPERN3B_DR      DNA/Kolobok-T2          (0)   1049      39 1219913  
   372   22.9 28.9  3.2  chr17             31258008 31258156 (22202944) C DIRS-4N2-LTR_DR   LTR/Ngaro              (74)    313     211 1219914  
  2232   12.5 14.3  0.6  chr17             31258488 31258947 (22202153) C hAT-N155B_DR      DNA/hAT-Tip100          (0)    523       1 1219915  
   337   20.3 16.2  5.5  chr17             31259715 31259813 (22201287) + TE-X-17_DR        Unknown                   4    112   (340) 1219916  
   267   24.7  0.0  2.6  chr17             31259909 31259987 (22201113) C CryptonV-N6_DR    DNA/Crypton-V          (30)    532     456 1219917  
  3189    7.1  0.5  1.2  chr17             31259988 31260412 (22200688) C TC1DR3            DNA/TcMar-Tc1           (0)   1225     804 1219918  
  2667   10.2  0.3  0.0  chr17             31260421 31260781 (22200319) C TC1DR3            DNA/TcMar-Tc1         (854)    371      10 1219918  
   328   11.3  0.0 12.7  chr17             31260866 31260936 (22200164) C DNA2-13_DR        DNA                  (1376)   4522    4460 1219919  
   482   18.8  3.0  0.0  chr17             31260941 31261041 (22200059) C CryptonV-N6_DR    DNA/Crypton-V         (213)    349     246 1219917  
  1851   16.1  7.3  0.0  chr17             31261749 31262078 (22199022) + HE1_DR1           SINE/tRNA-V-RTE           1    354    (48) 1219920  
  1194   11.5  7.3  1.3  chr17             31262319 31262538 (22198562) + TC1DR2            DNA/TcMar-Tc1            30    262   (614) 1219921  
  1139   14.7  7.5  1.7  chr17             31262634 31262890 (22198210) + TC1DR2            DNA/TcMar-Tc1            25    289  (1308) 1219922  
   752   10.3 14.2  1.2  chr17             31262950 31263097 (22198003) + TC1DR2            DNA/TcMar-Tc1            25    191   (685) 1219923  
   864   18.1  8.1  0.4  chr17             31263204 31263425 (22197675) C DNA-N24_DR        DNA                   (509)    468     230 1219924  
  2580    8.3  4.8  0.0  chr17             31263443 31263793 (22197307) + SINE2-3_DR        SINE/tRNA-V-RTE           1    368     (0) 1219925  
   270   13.0  4.4  9.2  chr17             31263817 31263884 (22197216) C DNA-N24_DR        DNA                   (872)    105      41 1219924  
   219   19.6  0.0  0.0  chr17             31263902 31263957 (22197143) + EnSpm-N34_DR      DNA/CMC-EnSpm           364    419   (671) 1219926 *
   263   21.6  3.9  0.0  chr17             31263912 31263962 (22197138) C Polinton-1N1_DR   DNA/Maverick        (14461)   1008     956 1219927  
   219   25.4  0.0  1.0  chr17             31263913 31263984 (22197116) C DNA6-6_DR         DNA                  (1299)   9982    9927 1219928 *
   448   26.1  1.4  3.7  chr17             31264934 31265072 (22196028) + EnSpm-N48B_DR     DNA/CMC-EnSpm           744    879  (6080) 1219929  
   416   27.5  7.4  5.7  chr17             31265109 31265351 (22195749) + Kolobok-N10_DR    DNA/Kolobok              28    274   (369) 1219930  
   373   19.7  0.9  5.8  chr17             31265415 31265522 (22195578) C Kolobok-N3_DR     DNA/Kolobok-T2?         (0)    370     268 1219931  
   581   16.9 11.0  0.0  chr17             31265528 31265645 (22195455) C Kolobok-N3_DR     DNA/Kolobok-T2?       (208)    162      32 1219931  
   288   23.6  1.5 10.7  chr17             31265650 31265782 (22195318) + EnSpm-N10_DR      DNA/CMC-EnSpm          2235   2356  (6952) 1219932 *
   824   25.0  5.6  9.2  chr17             31265670 31266008 (22195092) C Harbinger-8N2_DR  DNA/PIF-Harbinger      (68)    480     153 1219933  
   265   15.6  0.0  6.9  chr17             31265983 31266006 (22195094) + Gypsy-176_DR-I    LTR/Gypsy              3066   3085   (590) 1219934 *
  1294    4.1 25.2  0.0  chr17             31266007 31266224 (22194876) C hAT-N146_DR       DNA/hAT-Charlie         (0)    273       1 1219935  
  1269    8.5  2.3  3.7  chr17             31266288 31266506 (22194594) + TDR17             DNA/Sola-1                1    216    (32) 1219936  
   266   14.1  0.0  6.0  chr17             31266497 31266549 (22194551) + DNA2-16_DR        DNA                    8111   8160  (9891) 1219937 *
  2108    9.1  0.7  0.3  chr17             31266509 31266794 (22194306) + SINE2-4_DR        SINE/tRNA-V-RTE          81    367     (4) 1219938  
   647   10.6  1.1  0.0  chr17             31266714 31266807 (22194293) + DNA2-16_DR        DNA                    8163   8257  (9794) 1219939 *
  1164   10.3  1.1  0.5  chr17             31266795 31266979 (22194121) + DNA11TA1_DR       DNA/CMC-EnSpm            17    202     (1) 1219940  
   809   14.7 10.2  1.5  chr17             31267040 31267226 (22193874) C DNA11TA1B_DR      DNA/CMC-EnSpm           (0)    203       1 1219941  
   312   30.3  0.5  4.4  chr17             31267227 31267409 (22193691) C Kolobok-N10_DR    DNA/Kolobok           (467)    176       1 1219942  
   335   17.2  7.9  2.1  chr17             31268841 31268851 (22192249) C Dada-U1A_DR       DNA/Dada             (7092)   3887    3872 1219943  
  3242    7.2  4.3  1.9  chr17             31268852 31269357 (22191743) C Mariner-N38_DR    DNA/TcMar-Tc1           (0)    547      30 1219944  
   708   10.8 15.8  2.8  chr17             31269191 31269380 (22191720) C Helitron-4_DR     RC/Helitron         (18145)  13723   13510 1219945 *
   233   14.0  0.0  4.7  chr17             31269344 31269388 (22191712) + hAT-N202_DR       DNA/hAT-Tip100          488    530  (1355) 1219946 *
   242   14.0  0.0  4.0  chr17             31269388 31269439 (22191661) C EnSpm-N10_DR      DNA/CMC-EnSpm        (7413)   1895    1846 1219947  
   221   21.6  0.0  0.0  chr17             31269399 31269445 (22191655) C DNA-N33_DR        DNA                  (1079)    624     578 1219948 *
   912   19.9 12.3  0.0  chr17             31269446 31269656 (22191444) + HATN8_DR          DNA/Zisupton              1    237    (18) 1219949  
   280   15.7  0.0  4.7  chr17             31269680 31269746 (22191354) C ANGEL             DNA/Kolobok           (118)    191     128 1219950  
  4499   12.0  2.8  1.4  chr17             31269765 31270735 (22190365) C hAT-N22B_DR       DNA/hAT-Ac            (578)    801       1 1219951  
   226   18.9 11.1  2.3  chr17             31270740 31270820 (22190280) + ANGEL             DNA/Kolobok             186    273    (36) 1219952  
   212   21.3  8.2  1.7  chr17             31270821 31270849 (22190251) + EnSpm-8_DR        DNA/CMC-EnSpm          7840   7956  (1485) 1219953  
   313   15.1  0.0  0.0  chr17             31271493 31271545 (22189555) + L2-57_DR          LINE/L2                 607    659   (384) 1219954  
   661   19.3  6.0  6.8  chr17             31271559 31271841 (22189259) + L2-57_DR          LINE/L2                 763   1043     (0) 1219954  
   908   15.8  3.5  3.0  chr17             31272084 31272285 (22188815) C DNA11TA1B_DR      DNA/CMC-EnSpm           (0)    203       1 1219955  
   324   24.8  7.7  0.0  chr17             31272286 31272395 (22188705) + Mariner-N20_DR    DNA/TcMar-Tc1            65    183   (686) 1219956  
   237   20.7  7.0  8.1  chr17             31272310 31272409 (22188691) + CryptonV-3_DR     DNA/Crypton-V          7606   7704 (15749) 1219957 *
   731   19.8  8.6  6.2  chr17             31272458 31272758 (22188342) + DNAX-16_DR        DNA                     116    423     (0) 1219958  
   208   19.1 15.5  0.0  chr17             31273358 31273441 (22187659) C DNA8-13_DR        DNA/hAT-Tip100?        (77)    581     485 1219959  
   239   21.3  0.0  0.0  chr17             31273444 31273490 (22187610) C hAT-N175_DR       DNA/hAT-hAT5            (0)    710     664 1219960  
   460   10.7  0.0  4.0  chr17             31273495 31273572 (22187528) C DNA-8-28_DR       DNA/hAT-Tip100?       (502)     80       6 1219961  
   202   15.6  0.0  2.2  chr17             31273918 31273963 (22187137) C DNA8-26_DR        DNA                  (1605)   2925    2881 1219962 *
   330   10.0 17.2  2.8  chr17             31273931 31274023 (22187077) C L2-1B_DR          LINE/L2                 (3)   1005     900 1219963  
   856   20.1 10.1  0.0  chr17             31274041 31274259 (22186841) C TDR12             DNA                     (0)    242       2 1219964  
  2348   13.0 13.2  2.5  chr17             31274310 31274849 (22186251) C hAT-N52_DR        DNA/hAT-Ac              (0)    821     225 1219965  
  3033   18.1  1.1  4.4  chr17             31274850 31275486 (22185614) + DIRS-1C-LTR_DR    LTR/Ngaro                 2    618     (0) 1219966  
  1496   12.1  0.0  0.5  chr17             31275487 31275706 (22185394) C hAT-N52_DR        DNA/hAT-Ac            (602)    219       1 1219965  
  3003   13.1  8.0  2.3  chr17             31275709 31275723 (22185377) + Helitron-N2_DR    RC/Helitron             929    988  (1475) 1219967  
  3113    6.7  5.2  0.0  chr17             31275724 31276183 (22184917) + Mariner-N38_DR    DNA/TcMar-Tc1             1    484    (63) 1219968  
   250   23.6  5.4  0.6  chr17             31276181 31276346 (22184754) + Zisupton-6_DR     DNA/Zisupton           1204   1377 (20739) 1219969 *
  3003   13.1  8.0  2.3  chr17             31276184 31276319 (22184781) + Helitron-N2_DR    RC/Helitron             989   1573   (890) 1219967  
   313   14.6 11.1  4.6  chr17             31276216 31276359 (22184741) C EnSpm-N36_DR      DNA/CMC-EnSpm         (558)   2667    2515 1219970 *
   248   18.5  0.0  0.0  chr17             31277049 31277102 (22183998) + Merlin-1_DR       DNA/Merlin             1577   1630  (8897) 1219971  
  3240   11.6 27.6  0.2  chr17             31279393 31280109 (22180991) + LOOPERN4_DR       DNA/Kolobok-T2            3    915     (2) 1219972  
   310   11.1  1.4  0.0  chr17             31280110 31280175 (22180925) + EnSpm-N31_DR      DNA/CMC-EnSpm?          619    685   (404) 1219973  
   272   10.0  7.1  0.0  chr17             31280137 31280206 (22180894) C EnSpm-N31_DR      DNA/CMC-EnSpm?        (397)    692     618 1219973 *
  1776   11.6 12.2  0.0  chr17             31280181 31280500 (22180600) + Kolobok-N5_DR     DNA/Kolobok-T2?         125    483     (2) 1219974  
   258   17.9  4.5  3.6  chr17             31280207 31280246 (22180854) C EnSpm-N36B_DR     DNA/CMC-EnSpm         (292)   3124    3014 1219975 *
   654   13.5  4.7  4.7  chr17             31280972 31281119 (22179981) C ERV1-N1-I_DR      LTR/ERV1             (3710)   1807    1660 1219976 *
  2297   10.9  3.1  0.0  chr17             31280989 31281337 (22179763) + TDR17B            DNA/Sola-1              408    767   (779) 1219977  
  1001   18.6  7.0  1.2  chr17             31281190 31281417 (22179683) C EnSpm-N11_DR      DNA/CMC-EnSpm        (3623)   1730    1490 1219978 *
   498   22.2  7.3  1.7  chr17             31281334 31281498 (22179602) + CryptonV-3_DR     DNA/Crypton-V           983   1156 (22297) 1219979 *
   546   17.9  0.0  0.0  chr17             31281484 31281600 (22179500) + Mariner-N38_DR    DNA/TcMar-Tc1           387    503    (44) 1219980  
  2462    9.2  0.3  0.0  chr17             31281980 31282306 (22178794) + HarbingerN6_DR    DNA/PIF-Harbinger        66    393     (0) 1219981 *
  2491   14.1  7.7  0.0  chr17             31282303 31282707 (22178393) C DNA-X-2B_DR       DNA                     (3)    436       1 1219982  
   561   28.2  1.8  6.6  chr17             31282778 31283062 (22178038) C Kolobok-N10_DR    DNA/Kolobok           (359)    284      13 1219983  
  2481   10.4  5.2  2.4  chr17             31283895 31284337 (22176763) C HATN10_DR         DNA/hAT-Ac              (0)    455       1 1219984  
  1501    6.6  4.6  5.4  chr17             31284445 31284685 (22176415) C TDR20             DNA/Merlin              (0)    239       1 1219985  
  1027   10.4  5.5  0.5  chr17             31284823 31285005 (22176095) C DNA11TA1_DR       DNA/CMC-EnSpm          (11)    192       1 1219986  
  2133    7.8 17.8  3.0  chr17             31285047 31285519 (22175581) + TDR7              DNA                       1    541     (0) 1219987  
   219   14.7  0.0  0.0  chr17             31285490 31285523 (22175577) + EnSpm-N13_DR      DNA/CMC-EnSpm          5949   5982 (16167) 1219988 *
   273   19.6  0.0  0.0  chr17             31286846 31286901 (22174199) C hAT-N88_DR        DNA/hAT-Ac            (188)    394     339 1219989  
   229   17.7  3.7  5.7  chr17             31286927 31286980 (22174120) + hAT-N88_DR        DNA/hAT-Ac              475    527    (55) 1219990  
  1386   16.4  6.6  1.4  chr17             31287174 31287452 (22173648) C DNA-8-30_DR       DNA/hAT-Ac              (8)   1014     508 1219991  
  1576   13.7 10.1  0.0  chr17             31287531 31287842 (22173258) C DNA-8-30_DR       DNA/hAT-Ac              (0)   1022     462 1219991  
   954   12.8  0.7  0.0  chr17             31287839 31287986 (22173114) C DNA13TA1a_DR      DNA/TcMar-Tc1          (13)    305     157 1219992 *
  1854    9.7 19.9  5.1  chr17             31287989 31288455 (22172645) + hAT-N21B_DR       DNA/hAT-Ac              769   1301     (0) 1219993  
  1943    9.1  1.4  4.0  chr17             31288463 31288817 (22172283) C DNA-8-30_DR       DNA/hAT-Ac            (673)    349       4 1219991  
   206   26.4  0.0  0.0  chr17             31288912 31288964 (22172136) C DNA-N32_DR        DNA                   (208)    457     405 1219994  
   220   21.1  3.4  3.4  chr17             31289233 31289291 (22171809) C DNA-N44_DR        DNA/Kolobok-T2        (434)     98      40 1219995  
  1977   13.3  7.8  0.5  chr17             31289708 31290055 (22171045) C HE1_DR1           SINE/tRNA-V-RTE        (25)    377       5 1219996  
  2499   13.0  2.6 27.2  chr17             31290467 31291185 (22169915) + Mariner-N14_DR    DNA/TcMar-Tigger          1    580     (0) 1219997  
   204   16.7  4.8  3.2  chr17             31292127 31292188 (22168912) C ANGEL             DNA/Kolobok             (3)    306     244 1219998  
   416    5.5  0.0  1.9  chr17             31292494 31292548 (22168552) C HarbingerN5_DR    DNA/PIF-Harbinger      (80)    781     728 1219999  
  1632   12.5 13.7  3.8  chr17             31292555 31292911 (22168189) C HarbingerN5_DR    DNA/PIF-Harbinger     (462)    399       9 1219999  
   327   15.5  1.7  0.0  chr17             31293300 31293357 (22167743) + hAT-28N1_DR       DNA/hAT-Charlie        1064   1122   (190) 1220000  
   200   14.6  4.0  4.0  chr17             31293402 31293451 (22167649) + Gypsy-220_DR-I    LTR/Gypsy              1493   1542  (3488) 1220001 *
  1542   14.9  6.9  0.6  chr17             31293420 31293737 (22167363) + DNA4-1B_DR        DNA/Sola-2               80    417   (197) 1220002 *
  2158    4.8 18.7  0.0  chr17             31293731 31294040 (22167060) C SINE2-3_DR        SINE/tRNA-V-RTE         (0)    368       1 1220003  
   712   16.4  0.0  0.0  chr17             31293933 31294054 (22167046) C DNA6-6_DR         DNA                  (3285)   7996    7875 1220004 *
   480    6.8  0.0  0.0  chr17             31294134 31294192 (22166908) + HarbingerN3_DR    DNA/PIF-Harbinger         2     60  (1004) 1220005 *
   624   14.5  0.8  7.6  chr17             31294164 31294290 (22166810) C CryptonV-N4_DR    DNA/Crypton-V        (8962)   4531    4413 1220006 *
   773   10.3  0.0  0.0  chr17             31294194 31294300 (22166800) + HarbingerN3_DR    DNA/PIF-Harbinger       157    263   (801) 1220007  
   220   18.1 13.0  4.0  chr17             31294291 31294344 (22166756) + EnSpm-N39C_DR     DNA/CMC-EnSpm?         1865   1964  (1629) 1220008 *
   220   10.5  0.0  0.0  chr17             31294345 31294382 (22166718) C DNA2-16_DR        DNA                  (7970)  10081   10044 1220009  
   224   14.7  0.0  2.4  chr17             31294985 31295026 (22166074) C L1-89_DR          LINE/L1               (994)   2027    1987 1220010  
  1900    8.8  8.7  0.6  chr17             31295241 31295539 (22165561) C LOOPERN3B_DR      DNA/Kolobok-T2          (0)   1049     727 1220011  
   799   13.0 36.1  1.7  chr17             31295537 31295755 (22165345) C LOOPERN3B_DR      DNA/Kolobok-T2        (756)    293       1 1220011 *
   217   13.5  0.0  8.5  chr17             31295861 31295882 (22165218) C Mariner-N5C_DR    DNA/TcMar            (6376)   1545    1464 1220012  
   255   10.4  0.0  0.0  chr17             31295883 31295949 (22165151) + Dada-U6_DR        DNA/Dada               7087   7153  (1810) 1220013  
   216   14.3  0.0  0.0  chr17             31295907 31295976 (22165124) C Helitron-2_DR     RC/Helitron         (15602)  11810   11741 1220014 *
  1936   11.5  1.6  1.9  chr17             31296470 31296788 (22164312) C DNA13TA1_DR       DNA/TcMar-Tc1           (0)    318       1 1220015  
   322   24.8  8.9  0.0  chr17             31299223 31299323 (22161777) + ANGEL             DNA/Kolobok               1    110   (199) 1220016 *
   533   23.4  4.1  0.7  chr17             31299303 31299448 (22161652) + CryptonV-N3_DR    DNA/Crypton-V         18578  18728  (1935) 1220017 *
  1093   12.9  3.8  0.0  chr17             31299320 31299503 (22161597) + L2-5_DRe          LINE/L2                1975   2165    (62) 1220018  
  3393   13.2  4.8  1.9  chr17             31299504 31300081 (22161019) C DNA-TTAA-3_DR     DNA                     (0)   1179     585 1220019  
  1399   11.2  6.8  0.4  chr17             31300096 31300347 (22160753) C DNA-TTAA-3_DR     DNA                   (831)    348      81 1220019  
   402   10.6  0.0  0.0  chr17             31300355 31300420 (22160680) + L2-5_DRe          LINE/L2                2162   2227     (0) 1220018  
   215   27.1 21.4  0.0  chr17             31300417 31300556 (22160544) + EnSpm-N10_DR      DNA/CMC-EnSpm          1725   1894  (7414) 1220020 *
   229   28.6 10.7  0.0  chr17             31300451 31300562 (22160538) + ANGEL             DNA/Kolobok             155    278    (31) 1220021  
  2746   18.5  7.5  2.8  chr17             31300628 31301317 (22159783) + HATN6_DR          DNA/hAT-Ac                1    722   (289) 1220022  
  1234   11.4  4.2  5.0  chr17             31301160 31301400 (22159700) + CryptonV-N2_DR    DNA/Crypton-V          2181   2419 (14219) 1220023 *
   821   18.9  2.4  5.5  chr17             31301401 31301607 (22159493) C hAT-N52_DR        DNA/hAT-Ac              (0)    821     621 1220024  
  1797   12.8  2.5  0.0  chr17             31301609 31301890 (22159210) C hAT-N52_DR        DNA/hAT-Ac            (532)    289       1 1220024  
  1004   15.7  9.0  1.1  chr17             31301902 31302146 (22158954) + HATN6_DR          DNA/hAT-Ac              746   1009     (2) 1220025  
   204   13.9  0.0  0.0  chr17             31302225 31302267 (22158833) C Helitron-2_DR     RC/Helitron         (20386)   7026    6984 1220026  
   201   22.2  0.0  0.0  chr17             31302240 31302293 (22158807) + Helitron-2_DR     RC/Helitron            5366   5419 (21993) 1220027 *
   203   15.6  0.0  0.0  chr17             31302396 31302427 (22158673) C Gypsy106-I_DR     LTR/Gypsy             (601)   5830    5799 1220028  
  1566   15.8 14.4  1.6  chr17             31303025 31303468 (22157632) + Gypsy-235_DR-LTR  LTR/Gypsy?               37    536   (345) 1220029  
  2488   11.0 19.6  8.0  chr17             31303469 31304114 (22156986) C hAT-N25B_DR       DNA/hAT-Ac              (1)    719       1 1220030  
   679   14.3 17.1  1.8  chr17             31304116 31304314 (22156786) + Gypsy-235_DR-LTR  LTR/Gypsy?              529    757   (124) 1220029 *
  1312   19.8  8.8  6.6  chr17             31304313 31304328 (22156772) + EnSpm-6N1_DR      DNA/CMC-EnSpm          3458   3578  (5658) 1220031  
  1944   11.3 10.4  0.3  chr17             31304329 31304665 (22156435) C HE1_DR1           SINE/tRNA-V-RTE        (25)    377       7 1220032  
   341   12.2  9.5  2.2  chr17             31304666 31304749 (22156351) + Gypsy-235_DR-LTR  LTR/Gypsy?              787    876     (5) 1220029 *
  1312   19.8  8.8  6.6  chr17             31304666 31304697 (22156403) + EnSpm-6N1_DR      DNA/CMC-EnSpm          3579   3850  (5386) 1220031  
   672   24.9  1.4 10.8  chr17             31305318 31305610 (22155490) + IS3EU-1_DR        DNA/IS3EU              3893   4160  (4544) 1220033 *
  1315   14.6  8.0  0.7  chr17             31305360 31305622 (22155478) C ANGEL             DNA/Kolobok            (25)    284       3 1220034  
   432   25.2  4.9  4.4  chr17             31305623 31305651 (22155449) + DNA8-20_DR        DNA/hAT                8947   8976 (11812) 1220035  
   283   20.0 17.6  0.0  chr17             31305992 31306076 (22155024) + Kolobok-N10_DR    DNA/Kolobok             204    303   (340) 1220036  
   279   21.1 12.8  7.0  chr17             31306278 31306425 (22154675) C Kolobok-N10_DR    DNA/Kolobok           (382)    261     106 1220037 *
   328   25.0  5.4 10.8  chr17             31306295 31306518 (22154582) + Kolobok-N10_DR    DNA/Kolobok             412    624    (19) 1220038  
   204    9.8  1.7 13.2  chr17             31307336 31307354 (22153746) C DNA-N4_DR         DNA                   (307)    735     683 1220039  
   210    7.5  2.5  0.0  chr17             31307355 31307394 (22153706) + hAT-N47C_DR       DNA/hAT-Tip100         1201   1241  (1218) 1220040  
   548    5.5  0.0  0.0  chr17             31308752 31308824 (22152276) + TDR12             DNA                       1     73   (169) 1220041  
  1492   14.3  6.1  0.6  chr17             31308825 31309144 (22151956) C DIRS-1-LTR_DR     LTR/Ngaro               (0)    356       3 1220042  
   860    6.5 19.6  0.0  chr17             31309147 31309284 (22151816) + TDR12             DNA                      78    242     (0) 1220043  
   706   10.1 11.4  0.7  chr17             31309732 31309871 (22151229) C DNA-2-11_DR       DNA                     (0)    989     835 1220044 *
  1287   15.5 19.7  0.7  chr17             31309870 31310239 (22150861) C HarbingerN7_DR    DNA/PIF-Harbinger       (4)    474      35 1220045  
  1783   10.4  9.6  0.0  chr17             31310260 31310604 (22150496) C DNA-2-11_DR       DNA                   (152)    837     460 1220044  
  1432   11.2  4.4  0.4  chr17             31310603 31310827 (22150273) C DNA-2-11_DR       DNA                   (755)    234       1 1220044 *
   346   19.7  1.5  0.0  chr17             31311275 31311340 (22149760) C TDR23             DNA                   (443)    704     638 1220046  
  2631   10.8  5.8  3.2  chr17             31311355 31311805 (22149295) + Kolobok-N6_DR     DNA/Kolobok-T2?           6    467     (0) 1220047  
   798   19.5  7.5  7.1  chr17             31311810 31312063 (22149037) + Kolobok-N3_DR     DNA/Kolobok-T2?           1    255   (115) 1220048  
  2017    9.0  9.5  1.4  chr17             31312066 31312403 (22148697) C HATN13_DR         DNA/hAT-Ac              (0)   1119     755 1220049  
  1685   21.1 12.3  5.1  chr17             31312404 31312651 (22148449) + DNA2-16_DR        DNA                   13460  14085  (3966) 1220050  
   565   13.0  0.0  0.0  chr17             31312667 31312758 (22148342) + Kolobok-N3_DR     DNA/Kolobok-T2?         271    362     (8) 1220051  
  1121   17.8  7.8  7.8  chr17             31312770 31313128 (22147972) C TDR23             DNA                   (561)    586     228 1220046  
   236   27.7  2.3  3.5  chr17             31313079 31313164 (22147936) + SAT-22_DR         Satellite               699    783  (1347) 1220052 *
   227   14.3  0.0  0.0  chr17             31314070 31314104 (22146996) + tRNA-3_DRe        Satellite              2143   2177    (54) 1220053  
  2092   10.7 10.1  0.3  chr17             31314283 31314610 (22146490) + SINE3-1a          SINE/5S-Deu-L2            9    368   (202) 1220054  
   246   17.2  2.3 13.9  chr17             31314858 31314945 (22146155) C Mariner-N31_DR    DNA/TcMar-Tc1          (31)    509     431 1220055  
   416   11.5  0.0  1.3  chr17             31314999 31315077 (22146023) + ASAT_CY           Satellite                14     91   (171) 1220056  
   232    8.1  0.0  0.0  chr17             31315109 31315145 (22145955) C DNA-6-N2_DR       DNA                     (0)   4306    4270 1220057  
   202    7.3  0.0  0.0  chr17             31315370 31315410 (22145690) C DNA-6-N2_DR       DNA                    (24)   4282    4242 1220057  
   280   18.6  0.0  0.0  chr17             31315464 31315522 (22145578) + DNA-N41_DR        DNA                     181    239   (325) 1220058  
   317   16.9 19.1  0.0  chr17             31315578 31315666 (22145434) + HATN8_DR          DNA/Zisupton             55    160    (95) 1220059  
   311   23.3  1.1  5.8  chr17             31316232 31316322 (22144778) C hAT-N133_DR       DNA/hAT-Ac            (262)    361     275 1220060  
   655   13.7 22.7  2.9  chr17             31316344 31316546 (22144554) C Kolobok-N10_DR    DNA/Kolobok            (46)    597     356 1220061  
   910   14.1 28.1  1.7  chr17             31316661 31316890 (22144210) + L2-1B_DR          LINE/L2                 548    837   (171) 1220062  
   469   22.9  5.5  0.0  chr17             31316889 31316997 (22144103) + CryptonV-N3_DR    DNA/Crypton-V          6018   6132 (14531) 1220063 *
  1679   19.5  4.6  6.1  chr17             31316998 31317413 (22143687) C hAT-N121_DR       DNA/hAT-Ac              (0)    985     576 1220064 *
  1809   11.8 26.9 11.1  chr17             31317057 31317583 (22143517) + hAT-N48_DR        DNA/hAT-Ac              207    808   (855) 1220065 *
  2520    6.3  9.9  0.9  chr17             31317583 31317967 (22143133) C Mariner-N38_DR    DNA/TcMar-Tc1         (128)    419       1 1220066  
  1351    9.8  3.0  3.0  chr17             31317968 31318198 (22142902) C hAT-N121_DR       DNA/hAT-Ac            (754)    231       1 1220064 *
  2404   11.1  4.9  3.1  chr17             31317968 31318055 (22143045) C Helitron-N3_DR    RC/Helitron          (1076)   1940    1460 1220067  
   275   19.1  2.1  6.6  chr17             31318194 31318217 (22142883) + CryptonV-N3_DR    DNA/Crypton-V         18755  18844  (1818) 1220068  
   401   15.7  0.0  0.0  chr17             31318218 31318287 (22142813) + L2-1B_DR          LINE/L2                 936   1005     (3) 1220062  
   316   21.2  7.7  9.4  chr17             31318288 31318417 (22142683) C hAT-N121_DR       DNA/hAT-Ac            (142)    843     716 1220069  
   224   22.7  1.5  0.0  chr17             31318489 31318554 (22142546) C hAT-N121_DR       DNA/hAT-Ac            (697)    288     222 1220069  
  9709    8.8  2.7  6.3  chr17             31318555 31320190 (22140910) + hAT-N29_DR        DNA/hAT-Tip100            1   1580     (0) 1220070  
   514   16.2  5.5  9.9  chr17             31320519 31320717 (22140383) C hAT-N175_DR       DNA/hAT-hAT5          (416)    294     104 1220071  
   323   26.6  2.2  2.8  chr17             31320718 31320899 (22140201) + hAT-N138B_DR      DNA/hAT-Ac                1    181  (1268) 1220072  
   992   13.6  8.9  3.0  chr17             31321032 31321221 (22139879) + Tc1-4_DR          DNA/TcMar-Tc1           502    702   (870) 1220073  
   213   11.1  1.1 27.5  chr17             31321163 31321249 (22139851) C DNA-5-4_DR        DNA                   (750)    322     254 1220074 *
  2408   11.3  1.1 13.6  chr17             31321228 31321757 (22139343) C Nimb-17_DRe       LINE/I                  (0)   5532    5061 1220075  
   492   15.2  0.0  1.3  chr17             31321797 31321876 (22139224) + Tc1-4_DR          DNA/TcMar-Tc1           690    768   (804) 1220076  
   221   27.3  1.1  3.4  chr17             31322444 31322459 (22138641) C DNA2-13_DR        DNA                   (532)   5366    5279 1220077  
   492   10.8  1.4  0.0  chr17             31322460 31322533 (22138567) C hAT-N175_DR       DNA/hAT-hAT5          (635)     75       1 1220071  
   302   23.4  0.0  2.6  chr17             31322634 31322712 (22138388) + Kolobok-N10_DR    DNA/Kolobok             564    640     (3) 1220078  
   354   16.8  6.3  0.0  chr17             31324359 31324549 (22136551) C DNA-N43_DR        DNA/TcMar-Fot1        (318)    736     534 1220079 *
   509   12.8  0.0  0.0  chr17             31324373 31324563 (22136537) + (TG)n             Simple_repeat             1    191     (0) 1220080  
   446    9.0  0.0  0.0  chr17             31324466 31324576 (22136524) + Zisupton-7_DR     DNA/Zisupton          11376  11486  (5596) 1220081 *
   884   19.5  1.3  6.7  chr17             31324479 31324536 (22136564) + Helitron-2_DR     RC/Helitron           23608  23785  (3627) 1220082  
   907   20.1  0.0  0.6  chr17             31324537 31324701 (22136399) C DNA7-N2_DR        DNA/hAT-hAT6          (428)   1586    1423 1220083  
   884   19.5  1.3  6.7  chr17             31324702 31324714 (22136386) + Helitron-2_DR     RC/Helitron           23786  23831  (3581) 1220082  
  2860   10.9  1.7  1.3  chr17             31325070 31325544 (22135556) C Copia-8-LTR_DR    LTR/Gypsy?              (7)    477       1 1220084  
  1600   16.1  9.3  1.5  chr17             31326665 31327029 (22134071) + hAT-N26_DR        DNA/hAT-Ac                4    396  (1063) 1220085 *
  2467    5.8  6.9  1.1  chr17             31327029 31327376 (22133724) C SINE2-3_DR        SINE/tRNA-V-RTE         (0)    368       1 1220086  
  3710   13.2  1.5  8.7  chr17             31327379 31328126 (22132974) + hAT-N26_DR        DNA/hAT-Ac              386   1083   (376) 1220087  
  2386   11.5  8.4  2.9  chr17             31328128 31328556 (22132544) + Harbinger-4N1C_DR DNA/PIF-Harbinger         1    452   (754) 1220088  
   858   20.8 12.5  7.9  chr17             31330119 31330447 (22130653) + HarbingerN3_DR    DNA/PIF-Harbinger         1    343   (721) 1220089  
  5760   11.7 17.0  3.1  chr17             31330456 31331740 (22129360) + hAT-N26_DR        DNA/hAT-Ac                1   1459     (0) 1220090  
   254   25.7  0.9  9.1  chr17             31331848 31331954 (22129146) + HarbingerN3_DR    DNA/PIF-Harbinger       469    567   (497) 1220091  
   330   16.1  5.6 15.8  chr17             31332037 31332161 (22128939) + Mariner-N7_DR     DNA/TcMar                33    146   (115) 1220092  
  2004    9.3 22.4  1.3  chr17             31332385 31332763 (22128337) + Kolobok-N6_DR     DNA/Kolobok-T2?           1    458     (9) 1220093  
   214   21.8  1.8  0.0  chr17             31332952 31333006 (22128094) + DNA-N41_DR        DNA                       2     57   (507) 1220094  
  2056   11.3 15.4  0.9  chr17             31333018 31333400 (22127700) + hAT-N124_DR       DNA/hAT-Ac               31    468   (499) 1220095  
   505   11.1  3.3  0.0  chr17             31333321 31333410 (22127690) C hAT-N167B_DR      DNA/hAT-Charlie       (715)    858     766 1220096 *
   349   15.3  0.0 10.1  chr17             31333414 31333500 (22127600) C hAT-N128_DR       DNA/hAT-Charlie       (182)    631     553 1220097  
  3719    7.2  4.3  0.0  chr17             31333504 31334034 (22127066) C DNA-8-22_DR       DNA/hAT-Ac            (157)   1277     724 1220098  
   212   25.0  0.0  0.0  chr17             31334008 31334055 (22127045) C hAT-N180_DR       DNA/hAT?              (256)    895     848 1220099 *
   613    9.4  5.4 13.1  chr17             31334044 31334190 (22126910) + hAT-N124_DR       DNA/hAT-Ac              715    851   (116) 1220100  
   478   15.8  0.0  1.2  chr17             31334229 31334311 (22126789) + DNA-N41_DR        DNA                      40    121   (443) 1220101  
   363   21.6  0.0 21.2  chr17             31334345 31334682 (22126418) + (TAAG)n           Simple_repeat             1    266     (0) 1220102  
   808   16.9 11.1  2.0  chr17             31334702 31334882 (22126218) + DNA-N41_DR        DNA                     179    375   (189) 1220103  
  4479   13.8  7.1  1.7  chr17             31334883 31335732 (22125368) + MuDR-N1_DR        DNA/MULE-MuDR             2    896     (0) 1220104  
   342   15.2  1.7  0.0  chr17             31335734 31335792 (22125308) + DNA-N41_DR        DNA                     495    554    (10) 1220105  
   220   25.0  0.0  3.3  chr17             31335827 31335888 (22125212) + DNA-3-6B_DR       DNA/Zator?              294    353     (2) 1220106  
  1284   14.3  8.4  7.0  chr17             31335955 31336262 (22124838) C hAT-N121_DR       DNA/hAT-Ac              (0)    985     674 1220107  
  1106   12.3 13.5  2.0  chr17             31336258 31336531 (22124569) C hAT-N121_DR       DNA/hAT-Ac            (601)    384      80 1220107 *
  2049   16.7  0.2  5.5  chr17             31336480 31336519 (22124581) + DNA2-16_DR        DNA                    5720   6022 (12029) 1220108  
  2628    8.5  0.0  2.8  chr17             31336520 31336892 (22124208) + SINE2-3_DR        SINE/tRNA-V-RTE           6    368     (0) 1220109  
   536   15.8 10.5  0.0  chr17             31336893 31336987 (22124113) C hAT-N121_DR       DNA/hAT-Ac            (880)    105       1 1220110 *
  2049   16.7  0.2  5.5  chr17             31336893 31336903 (22124197) + DNA2-16_DR        DNA                    6023   6122 (11929) 1220108  
   821   11.1  0.7  0.7  chr17             31337003 31337156 (22123944) + Polinton-1N1_DR   DNA/Maverick          12103  12256  (3213) 1220111  
  3000   11.4  5.1  1.3  chr17             31338216 31338748 (22122352) C hAT-N133_DR       DNA/hAT-Ac             (70)    553       1 1220112  
   280   26.6 11.6  0.7  chr17             31338635 31338763 (22122337) C DNA-X-17_DR       DNA                  (1202)   1172    1030 1220113 *
  1887   16.3  0.8  2.2  chr17             31339548 31339910 (22121190) + HarbingerN7_DR    DNA/PIF-Harbinger         5    362   (116) 1220114  
   312   12.1 26.1  2.7  chr17             31340404 31340522 (22120578) + EnSpm-N26B_DR     DNA/CMC-EnSpm            17    162    (59) 1220115  
  1404   12.9 28.0  0.7  chr17             31340550 31340870 (22120230) + hAT-N57_DR        DNA/hAT-Ac               14    421   (865) 1220116  
  3090    7.4 11.4  0.3  chr17             31340872 31341389 (22119711) + hAT-N57_DR        DNA/hAT-Ac              663   1237    (49) 1220117  
  1766   19.5  4.3 16.3  chr17             31341402 31342105 (22118995) + LOOPERN4_DR       DNA/Kolobok-T2          287    917     (0) 1220118  
  1003   21.8  2.8  0.9  chr17             31342088 31342111 (22118989) C Helitron-2_DR     RC/Helitron         (17818)   9594    9567 1220119 *
  1219   14.1  3.0  0.0  chr17             31342112 31342309 (22118791) + TDR19C            DNA/hAT-Charlie           1    204   (192) 1220120  
   362   14.7  0.0  6.9  chr17             31342725 31342848 (22118252) + Dada-tL_DR        DNA/Dada               4682   4797  (5610) 1220121  
   308   17.6  1.4  5.8  chr17             31342741 31342757 (22118343) C Harbinger-N16_DR  DNA/PIF-Harbinger     (429)   2977    2946 1220122 *
   365    5.3  0.0  0.0  chr17             31342758 31342833 (22118267) C EnSpm-N37_DR      DNA/CMC-EnSpm        (2311)   4336    4261 1220123 *
   516    2.3  0.0 23.9  chr17             31342774 31342887 (22118213) C DNA8-10_DR        DNA/hAT-Ac           (2328)   1690    1599 1220124  
   308   17.6  1.4  5.8  chr17             31342834 31342885 (22118215) C Harbinger-N16_DR  DNA/PIF-Harbinger     (429)   2945    2839 1220122 *
   703   24.8  4.0  1.8  chr17             31345021 31345242 (22115858) + DNA8-28_DR        DNA/hAT                3017   3243  (3899) 1220125 *
   919   20.9  3.1  0.0  chr17             31345052 31345242 (22115858) C SINE2-4_DR        SINE/tRNA-V-RTE         (3)    368     172 1220126  
   496   24.8  3.7 11.6  chr17             31345243 31345265 (22115835) + EnSpm-22N2_DR     DNA/CMC-EnSpm          4235   4433  (1114) 1220127  
   244   22.5  3.7  1.2  chr17             31345833 31345913 (22115187) + Helitron-N3B_DR   RC/Helitron            5126   5208  (1396) 1220128  
   216   23.6  5.5  2.1  chr17             31345836 31345926 (22115174) C Dada-tL_DR        DNA/Dada             (8040)   2367    2274 1220129 *
   262   22.1  4.5  2.2  chr17             31345851 31345938 (22115162) C hAT-N164_DR       DNA/hAT-Tip100        (690)   1350    1261 1220130 *
  3181    8.2  3.2  0.8  chr17             31345872 31346363 (22114737) C Mariner-N38_DR    DNA/TcMar-Tc1          (43)    504       1 1220131  
  1533   12.9  3.6  8.5  chr17             31346364 31346407 (22114693) + ENSPM-6_DR        DNA/CMC-EnSpm         14874  14902 (17714) 1220132  
   297   12.5  2.7  1.4  chr17             31346361 31346433 (22114667) C CATCH2LTR_DR      LTR/Pao               (114)    711     638 1220133 *
   339   10.3  0.0  0.0  chr17             31346362 31346419 (22114681) C DNA-N43_DR        DNA/TcMar-Fot1        (353)    701     644 1220134  
   301   17.5  0.0  0.0  chr17             31346364 31346426 (22114674) + Dada-tL_DR        DNA/Dada               9071   9133  (1274) 1220135 *
   252   19.4  0.0  7.2  chr17             31346420 31346450 (22114650) + Polinton-4N1_DR   DNA/Maverick           4781   4863  (5573) 1220136 *
   304   17.8 13.9  2.1  chr17             31347471 31347556 (22113544) C hAT-N88_DR        DNA/hAT-Ac            (274)    308     213 1220137  
  1334   11.7  3.5  1.7  chr17             31347563 31347788 (22113312) C hAT-N86_DR        DNA/hAT-Ac              (1)    543     314 1220138  
   223   13.2  0.0  0.0  chr17             31347789 31347826 (22113274) + hAT-N117_DR       DNA/hAT-Tip100          584    621  (2036) 1220139 *
   472   13.3  0.0  4.0  chr17             31347806 31347883 (22113217) + HarbingerN6_DR    DNA/PIF-Harbinger        81    155   (238) 1220140  
   696   16.1  4.8  0.0  chr17             31347900 31348023 (22113077) + HarbingerN6_DR    DNA/PIF-Harbinger       264    393     (0) 1220141  
  1197   12.4  4.8 13.4  chr17             31348028 31348343 (22112757) C hAT-N86_DR        DNA/hAT-Ac            (252)    292       1 1220138  
   704   19.5  6.4 10.2  chr17             31348344 31348567 (22112533) C hAT-N88_DR        DNA/hAT-Ac            (363)    219       4 1220142  
  1069   18.2  6.0 18.3  chr17             31348669 31349205 (22111895) C DNA-5-8E_DR       DNA/hAT-hAT5            (0)    482       2 1220143  
   380   19.5  0.8 21.3  chr17             31349225 31349354 (22111746) C Mariner-N16_DR    DNA/TcMar-Tc1         (276)    324     217 1220144  
   312   22.6  4.6  1.8  chr17             31350118 31350225 (22110875) C Mariner-N31_DR    DNA/TcMar-Tc1           (1)    539     429 1220145  
   216   21.5  1.8  8.6  chr17             31350153 31350264 (22110836) + Mariner-N31_DR    DNA/TcMar-Tc1            46    150   (390) 1220146 *
   417   10.7  0.0  0.0  chr17             31350343 31350454 (22110646) C Polinton-4N1_DR   DNA/Maverick         (5603)   4833    4722 1220147 *
   421    4.4  8.7  1.5  chr17             31350357 31350540 (22110560) + DNA-N43_DR        DNA/TcMar-Fot1          529    725   (329) 1220148  
  4929   10.6 14.6  0.0  chr17             31352687 31353504 (22107596) C TDR2              DNA/TcMar-Tc1           (0)    937       1 1220149  
  1760   15.0  2.2  8.7  chr17             31354548 31354963 (22106137) + DNAX-18_DR        DNA/Merlin               16    406   (352) 1220150  
   342   19.2  2.7  0.0  chr17             31355021 31355093 (22106007) C DNAX-18_DR        DNA/Merlin            (610)    148      74 1220151  
  3586   10.8  8.0  1.3  chr17             31355940 31356511 (22104589) C Tc1-5_DR          DNA/TcMar-Tc1           (0)   1234     625 1220152  
   361   16.5 17.4  0.9  chr17             31356512 31356609 (22104491) + Crack-2_DR        LINE/L2                2774   2887   (554) 1220153 *
  1020    7.6  1.4  2.0  chr17             31356597 31356743 (22104357) + Crack-2_DR        LINE/L2                3294   3439     (2) 1220154  
   387   23.1  1.1  1.1  chr17             31356729 31356750 (22104350) C EnSpm-N48B_DR     DNA/CMC-EnSpm        (4291)   2668    2647 1220155 *
  2393    7.5  1.0  7.1  chr17             31356751 31357137 (22103963) + SINE2-3_DR        SINE/tRNA-V-RTE           1    365     (3) 1220156  
   805   15.3  1.2  4.2  chr17             31356994 31357164 (22103936) C MuDR-2_DR         DNA/MULE-MuDR        (4929)  19004   18839 1220157 *
   230    6.7  0.0  2.2  chr17             31357132 31357177 (22103923) C Gypsy124-LTR_DR   LTR/Gypsy             (556)     67      23 1220158 *
  1473   11.2 15.5  0.0  chr17             31357169 31357419 (22103681) C Tc1-5_DR          DNA/TcMar-Tc1         (614)    620     331 1220152  
   319   10.0  0.0  0.0  chr17             31357428 31357477 (22103623) C Tc1-5_DR          DNA/TcMar-Tc1        (1183)     51       2 1220152  
  3077   10.0 14.5  1.4  chr17             31357821 31358400 (22102700) C hAT-N32D_DR       DNA/hAT-Charlie         (0)    655       1 1220159  
  3022   11.2  5.6 25.6  chr17             31358792 31359724 (22101376) + L2-3_DRe          LINE/L2                4276   5059     (9) 1220160  
   487   15.4 13.7  0.7  chr17             31359783 31359913 (22101187) + ASAT_CY           Satellite                 1    148   (114) 1220161  
   691   13.8  0.5 10.1  chr17             31359967 31360183 (22100917) C DNA-X-5_DR        DNA/hAT                (30)   1191     994 1220162 *
   740    5.7  0.0  0.0  chr17             31360018 31360140 (22100960) + Harbinger1_DR     DNA/PIF-Harbinger      2736   2858  (1603) 1220163 *
   935   13.6  0.5  0.0  chr17             31360034 31360231 (22100869) C Zisupton-6_DR     DNA/Zisupton        (13232)   8884    8686 1220164  
   734    7.7  0.0  0.0  chr17             31360080 31360249 (22100851) + DNA-X-5_DR        DNA/hAT                 994   1163    (58) 1220165 *
   707   17.7  2.0  0.0  chr17             31360141 31360210 (22100890) C ZFERV-2-I_DR      LTR/ERV1             (9656)    903     707 1220166 *
   498   13.4  5.1  2.8  chr17             31360148 31360285 (22100815) C EnSpm-8_DR        DNA/CMC-EnSpm        (8132)   1309    1169 1220167 *
  1269   15.0  8.7  8.7  chr17             31361054 31361469 (22099631) C TDR25             DNA/hAT-Charlie        (34)    577     162 1220168  
   206    8.9  1.5 13.8  chr17             31361412 31361476 (22099624) C L1-120_DR         LINE/L1                (13)   3483    3426 1220169 *
   237   15.5  3.5  0.0  chr17             31361428 31361485 (22099615) + L2-34_DR          LINE/L2                3489   3548    (10) 1220170  
   957   11.9 20.2  4.2  chr17             31361554 31361942 (22099158) + hAT-N177B_DR      DNA/hAT-Tip100           89    642    (31) 1220171 *
  1371   18.4  1.1  8.3  chr17             31361926 31362299 (22098801) + DNA-5-9_DR        DNA/hAT-Tip100           25    373   (300) 1220172  
   229    8.1  2.7  0.0  chr17             31362299 31362335 (22098765) C hAT-N154_DR       DNA/hAT-Tip100        (194)   1201    1164 1220173 *
   369   10.3  5.3  3.8  chr17             31362364 31362494 (22098606) C DNA-2-32_DR       DNA/CMC-EnSpm?       (3101)   5681    5549 1220174 *
   447    5.2  0.0  3.7  chr17             31362389 31362409 (22098691) + hAT-N39_DR        DNA/hAT-Tip100         1214   1274   (320) 1220175  
   474    0.0  0.0 18.1  chr17             31362410 31362494 (22098606) + Mariner-N29_DR    DNA/TcMar-ISRm11        612    683  (1082) 1220176  
   434   17.7 16.1  0.0  chr17             31362422 31362630 (22098470) C hAT-N154_DR       DNA/hAT-Tip100        (329)    259       5 1220177 *
   368    5.0  0.0  1.0  chr17             31362495 31362509 (22098591) C EnSpm-N11_DR      DNA/CMC-EnSpm        (4792)    561     463 1220178 *
   447    5.2  0.0  3.7  chr17             31362510 31362521 (22098579) + hAT-N39_DR        DNA/hAT-Tip100         1275   1315   (279) 1220175  
   216   14.4  4.4  8.4  chr17             31365438 31365573 (22095527) C DIRS-15B_DR       LTR/Ngaro            (3972)   1337    1207 1220179 *
   223    5.3  2.6  2.1  chr17             31365494 31365510 (22095590) + DNA-6-N2_DR       DNA                     770    821  (4235) 1220180  
   252    0.0  2.9  0.0  chr17             31365511 31365580 (22095520) + (TTA)n            Simple_repeat             1     72     (0) 1220181  
   315   26.4  7.2  8.3  chr17             31366398 31366690 (22094410) + DNA8-19_DR        DNA/Merlin               11    300     (6) 1220182  
   613   25.5  3.0  6.8  chr17             31366765 31366962 (22094138) + DNA-X-2_DR        DNA                       3    193   (623) 1220183  
   285   16.7  2.8  1.4  chr17             31367167 31367250 (22093850) + hAT-N126B_DR      DNA/hAT-Ac               15     99   (544) 1220184  
   632   14.0 15.6  1.0  chr17             31367277 31367456 (22093644) C hAT-N170_DR       DNA/Merlin              (2)    214       9 1220185  
   330    4.3  6.5  0.0  chr17             31367599 31367644 (22093456) C DNA-TA-1_DR       DNA/CMC-EnSpm         (741)     71      23 1220186  
   223   20.9  9.0  0.0  chr17             31367645 31367665 (22093435) + Zisupton-7_DR     DNA/Zisupton           9824   9896  (7186) 1220187  
   248   13.2 27.8  3.9  chr17             31367698 31367823 (22093277) + hAT-N126_DR       DNA/hAT-Ac              269    423   (116) 1220188  
   234   17.5  1.5  3.1  chr17             31367953 31368017 (22093083) + CryptonV-N5_DR    DNA/Crypton-V          7503   7566 (16971) 1220189 *
   513   10.3  2.3  1.1  chr17             31367960 31368047 (22093053) C L2-1B_DR          LINE/L2                 (0)   1008     920 1220190  
   307   18.4  5.3  0.0  chr17             31368178 31368253 (22092847) + DNA-AT-2_DR       DNA                     127    206  (1235) 1220191  
   227   21.5  0.0  7.1  chr17             31370222 31370281 (22090819) C DNA-N21_DR        DNA/hAT-Charlie?       (38)    296     241 1220192  
  1047   24.8  7.7  0.0  chr17             31370703 31370976 (22090124) + Harbinger-N10_DR  DNA/PIF-Harbinger        34    328     (0) 1220193  
   512   10.3  0.0  0.0  chr17             31371425 31371492 (22089608) + Merlin-1_DR       DNA/Merlin             1487   1554  (8973) 1220194  
  2868   10.8  3.1  0.7  chr17             31371493 31371941 (22089159) C DNA-X-4_DR        DNA                    (69)   1176     717 1220195  
  2361   17.1 22.8  5.4  chr17             31371495 31371949 (22089151) + Merlin-2_DR       DNA/Merlin            10140  11155  (2766) 1220196 *
  2796   10.3  2.9  0.0  chr17             31371950 31372366 (22088734) C DNA-X-4_DR        DNA                   (800)    445      17 1220195  
   816   13.5  0.3 19.7  chr17             31372366 31372650 (22088450) C hAT-N145_DR       DNA/hAT-Ac            (264)   1327    1089 1220197 *
  2833    6.1  4.8  1.3  chr17             31372396 31372830 (22088270) C Mariner-N38_DR    DNA/TcMar-Tc1          (68)    479      30 1220198  
  2616   11.1  4.6  3.9  chr17             31372831 31372937 (22088163) C Helitron-N3B_DR   RC/Helitron          (1004)   5600    5055 1220199  
   318   12.5  2.5  3.9  chr17             31372842 31372973 (22088127) + EnSpm-8_DR        DNA/CMC-EnSpm          1220   1337  (8104) 1220200 *
   373    9.6  2.9  7.7  chr17             31373001 31373068 (22088032) + DNA11TA1B_DR      DNA/CMC-EnSpm           139    203     (0) 1220201  
   203   22.8  0.0  0.0  chr17             31373340 31373396 (22087704) C HATN11B_DR        DNA/hAT               (198)    492     436 1220202 *
   227   17.3  0.0  1.9  chr17             31373354 31373406 (22087694) C Polinton-1_DR     DNA/Maverick          (842)  17643   17592 1220203  
   508    8.8  1.2  0.0  chr17             31373707 31373786 (22087314) C REX1-1_DR         LINE/Rex-Babar          (2)   3588    3508 1220204  
   936   19.6  4.6 35.5  chr17             31374233 31374541 (22086559) C Helitron-1_DR     RC/Helitron         (23779)   2521    2006 1220205  
  1542   14.3  7.8  3.2  chr17             31374542 31374901 (22086199) C TE-X-11_DR        Unknown               (143)   2063    1688 1220206  
  1033   22.7  5.9  2.6  chr17             31374913 31375251 (22085849) + TDR25             DNA/hAT-Charlie          48    397   (214) 1220207  
   591   20.9 16.6  1.3  chr17             31375223 31375421 (22085679) C hAT-N29_DR        DNA/hAT-Tip100        (196)   1384    1156 1220208 *
  2702    5.2  5.5  0.0  chr17             31375250 31375597 (22085503) C SINE2-3_DR        SINE/tRNA-V-RTE         (1)    367       1 1220209  
   723   17.9  3.2  3.2  chr17             31375598 31375645 (22085455) C DNA6-6_DR         DNA                  (3393)   7888    7841 1220210 *
   830   15.5  9.6  0.9  chr17             31375598 31375805 (22085295) + TDR25             DNA/hAT-Charlie         386    611     (0) 1220211  
   574   20.6  2.0  1.3  chr17             31375806 31375946 (22085154) C Helitron-1_DR     RC/Helitron         (24292)   2008    1867 1220205  
   651    7.1  0.0  0.0  chr17             31376917 31377001 (22084099) C LOOPERN5_DR       DNA/Kolobok-T2          (0)   1237    1153 1220212  
  3118   10.8  1.4  4.2  chr17             31377034 31377527 (22083573) C LOOPERN5_DR       DNA/Kolobok-T2        (607)    630     150 1220213  
   279   27.8  0.0  2.2  chr17             31377654 31377745 (22083355) + Harbinger-N25_DR  DNA/PIF-Harbinger       149    238   (338) 1220214  
   484   14.1  0.0  7.5  chr17             31377792 31377891 (22083209) + hAT-N103_DR       DNA/hAT-Charlie         188    280   (407) 1220215 *
   707   13.7 10.7  0.0  chr17             31377886 31378016 (22083084) + SINE3-1           SINE/5S-Deu-L2          384    528    (62) 1220216  
  2322   13.2  4.7  0.5  chr17             31378020 31378378 (22082722) + SINE3-1           SINE/5S-Deu-L2          216    589     (1) 1220217  
   453   18.8  8.3  3.1  chr17             31378546 31378666 (22082434) + hAT-N134_DR       DNA/hAT?                760    886   (179) 1220218 *
   472   22.4  0.0  0.0  chr17             31378570 31378667 (22082433) C ANGEL             DNA/hAT                (47)    262     165 1220219  
   310   20.7  1.2  2.4  chr17             31378596 31378679 (22082421) + ENSPM-6_DR        DNA/CMC-EnSpm         14997  15079 (17537) 1220220 *
   246   17.5  0.0  0.0  chr17             31378758 31378797 (22082303) C ANGEL             DNA/hAT               (225)     84      45 1220219  
   661   18.5  2.3  1.5  chr17             31378930 31379061 (22082039) + Helitron-2_DR     RC/Helitron           23028  23160  (4252) 1220221 *
  1658   16.0  4.5  4.7  chr17             31378950 31379255 (22081845) + DNA2-16_DR        DNA                   13833  14034  (4017) 1220222  
  1398    9.5  0.9  4.2  chr17             31379256 31379474 (22081626) + SINE2-4_DR        SINE/tRNA-V-RTE         155    366     (5) 1220223  
   910   12.5  1.8  6.1  chr17             31379333 31379502 (22081598) C hAT-N167B_DR      DNA/hAT-Charlie       (193)   1380    1218 1220224 *
   524   17.6  2.3  9.8  chr17             31379363 31379538 (22081562) + DNA-TA-4_DR       DNA/TcMar              4550   4713  (5082) 1220225 *
   301    6.2  0.4  0.0  chr17             31379874 31379933 (22081167) + EnSpm-9_DR        DNA/CMC-EnSpm           747    793  (7827) 1220226  
  5641   13.3  1.3  6.3  chr17             31380308 31381336 (22079764) C L2-9_DRe          LINE/L2                 (1)   3589    2409 1220227  
   337   21.2  1.5  0.0  chr17             31381467 31381532 (22079568) + hAT-N103_DR       DNA/hAT-Charlie         191    257   (430) 1220228  
  1517   12.4  2.5  1.2  chr17             31381684 31381928 (22079172) C TE-X-18_DR        DNA                     (1)    248       1 1220229  
  1047   12.1  2.6  0.3  chr17             31381942 31382136 (22078964) C hAT-N51_DR        DNA/hAT-Ac              (0)    368     208 1220230  
  3378   11.0  7.3  1.1  chr17             31382201 31382731 (22078369) C SINE3-1a          SINE/5S-Deu-L2          (6)    564       1 1220231  
   826   15.3  5.1  0.0  chr17             31382935 31383091 (22078009) C hAT-N51_DR        DNA/hAT-Ac            (203)    165       1 1220230  
   451   21.0  1.6 13.4  chr17             31383607 31383798 (22077302) + Kolobok-N13_DR    DNA                     288    459     (0) 1220232  
  1729   11.0  3.5  0.7  chr17             31383803 31384085 (22077015) C LOOPERN6B_DR      DNA/Kolobok-T2?         (0)    796     506 1220233  
  2516    9.2 21.2  1.9  chr17             31384091 31384543 (22076557) C SINE3-1a          SINE/5S-Deu-L2         (31)    539       1 1220234  
  1591   10.0 30.4  1.6  chr17             31384564 31384958 (22076142) C LOOPERN6B_DR      DNA/Kolobok-T2?       (285)    511       5 1220233  
   969    8.4  3.0  0.0  chr17             31385217 31385382 (22075718) + EnSpm-N15_DR      DNA/CMC-EnSpm           973   1143   (344) 1220235  
   667    8.7  0.0  1.0  chr17             31385388 31385491 (22075609) C EnSpm-N15_DR      DNA/CMC-EnSpm         (483)   1004     902 1220236  
   703   24.2  4.9  1.2  chr17             31385565 31385727 (22075373) + SINE2-1_DR        SINE/tRNA                 1    169    (29) 1220237  
   675    5.9 20.0  3.7  chr17             31385745 31385884 (22075216) + EnSpm-N15_DR      DNA/CMC-EnSpm          1176   1337   (150) 1220238  
   260   16.7  0.0  2.6  chr17             31385916 31385995 (22075105) C L1-48_DR          LINE/L1               (138)   5629    5552 1220239  
   208   21.2  4.4 13.3  chr17             31385929 31386042 (22075058) + EnSpm-N36_DR      DNA/CMC-EnSpm          1211   1315  (1910) 1220240 *
  2427   11.3  9.2  1.2  chr17             31385948 31386005 (22075095) + Helitron-N3B_DR   RC/Helitron            5095   5588  (1016) 1220241  
  2581    4.6 11.0  1.4  chr17             31386006 31386405 (22074695) + Mariner-N38_DR    DNA/TcMar-Tc1            30    467    (80) 1220242  
  2355    8.3  9.2  0.3  chr17             31386406 31386743 (22074357) C SINE2-3_DR        SINE/tRNA-V-RTE         (0)    368       1 1220243  
   553   13.9  2.6  0.0  chr17             31386744 31386858 (22074242) + Helitron-N3_DR    RC/Helitron            1975   2092   (924) 1220244  
   606   13.0  0.0  3.0  chr17             31387314 31387406 (22073694) C Kolobok-N12_DR    DNA/Kolobok-T2        (320)    528     439 1220245  
  4399   13.3  5.9  0.7  chr17             31387407 31388140 (22072960) + TDR13             DNA                       1    772     (0) 1220246  
   264   26.8  2.1  7.6  chr17             31388058 31388154 (22072946) + DNA9-3_DR         DNA/MULE-MuDR?         5701   5792  (5587) 1220247 *
  1364   15.5  6.8  1.5  chr17             31388140 31388388 (22072712) C Kolobok-N12_DR    DNA/Kolobok-T2        (401)    447     186 1220245  
   212    0.0  0.0  0.0  chr17             31388381 31388404 (22072696) + (CTATG)n          Simple_repeat             2     25     (0) 1220248 *
   578    6.8  3.3  3.3  chr17             31389461 31389551 (22071549) + DNA-X-2_DR        DNA                      37    127   (689) 1220249 *
  3159   10.5 10.1  0.0  chr17             31389530 31390032 (22071068) C DNA-8-29_DR       DNA/hAT-Tip100        (466)    554       1 1220250  
  1373   20.9  4.2  1.5  chr17             31390033 31390362 (22070738) C DNA-N4_DR         DNA                   (539)    503     165 1220251  
   617   19.4 13.2  4.4  chr17             31390367 31390530 (22070570) + DNA8-10_DR        DNA/hAT-Ac              776    953  (3065) 1220252  
  7029   11.4  4.6  0.5  chr17             31390531 31391648 (22069452) C DNA-8-3_DR        DNA/P                   (0)   1163       1 1220253  
   210   15.5  0.0 38.2  chr17             31391649 31391742 (22069358) C DNA-6-N9_DR       DNA                   (409)    750     683 1220254 *
   487   10.5  7.8  7.8  chr17             31391678 31391780 (22069320) + DNA-6-N9_DR       DNA                     581    683   (476) 1220255 *
   784   10.3 16.4  6.2  chr17             31391689 31391895 (22069205) + hAT-N44B_DR       DNA/hAT-Tip100          961   1187   (414) 1220256  
   253   17.0  0.0  6.8  chr17             31391861 31391923 (22069177) + CryptonV-N5_DR    DNA/Crypton-V          5755   5813 (18724) 1220257 *
   569   10.1  4.4  1.1  chr17             31391878 31391967 (22069133) + DNA2-16_DR        DNA                    8153   8245  (9806) 1220258 *
   584    7.8  0.0  0.0  chr17             31391893 31391969 (22069131) + hAT-N137_DR       DNA/hAT-Ac             2631   2707   (864) 1220259  
   514   13.2  6.6  0.0  chr17             31391899 31391989 (22069111) C EnSpm-22N2_DR     DNA/CMC-EnSpm        (1245)   4302    4206 1220260 *
   965   19.0  7.0  4.7  chr17             31391928 31391976 (22069124) + EnSpm-6N1_DR      DNA/CMC-EnSpm          3999   4054  (5182) 1220261  
  2945    9.6  2.0  1.5  chr17             31391977 31392429 (22068671) C HATN10_DR         DNA/hAT-Ac              (0)    455       1 1220262  
   288   19.2  2.2  9.3  chr17             31392430 31392521 (22068579) + hAT-N44B_DR       DNA/hAT-Tip100         1178   1263   (338) 1220263  
   276   17.5  3.1  3.1  chr17             31392487 31392551 (22068549) C DNA-N4_DR         DNA                   (977)     65       1 1220251 *
   818   12.1  0.8  0.0  chr17             31392552 31392672 (22068428) + DNA-X-2_DR        DNA                     695    816     (0) 1220264  
   760    6.9  4.9  0.0  chr17             31392682 31392783 (22068317) C PROTOP1_DR        DNA/P                   (2)    382     276 1220265  
   385   18.2  0.0  0.0  chr17             31392795 31392860 (22068240) C Harbinger-N32_DR  DNA/PIF-Harbinger     (314)     92      27 1220266  
  3080   16.1  6.6  1.4  chr17             31393741 31394376 (22066724) + DNA-TTAA-2_DR     DNA                       1    669     (0) 1220267  
   264    8.1  0.0  0.0  chr17             31394816 31394852 (22066248) C hAT-N38_DR        DNA/hAT-hAT6            (0)   1029     993 1220268  
  1312   16.6 18.8 12.9  chr17             31394858 31395148 (22065952) + DNA-6-N1_DR       DNA                       4    413   (295) 1220269  
  1315    7.0  1.7  0.0  chr17             31395149 31395320 (22065780) + hAT-N154_DR       DNA/hAT-Tip100          160    334  (1061) 1220270  
  1312   16.6 18.8 12.9  chr17             31395321 31395527 (22065573) + DNA-6-N1_DR       DNA                     414    708     (0) 1220269  
  2913   13.8  5.5  2.4  chr17             31395536 31396060 (22065040) C hAT-N38_DR        DNA/hAT-hAT6          (453)    576      36 1220268  
  2382   14.9 23.6  3.6  chr17             31397439 31398108 (22062992) C Kolobok-N1_DR     DNA/Kolobok-T2?         (0)    799       1 1220271  
   213   18.0 12.0  3.7  chr17             31399156 31399230 (22061870) C DNA-N37_DR        DNA                   (432)    235     155 1220272  
   299   24.0  0.0  0.0  chr17             31399394 31399468 (22061632) C ANGEL             DNA/Kolobok           (234)     75       1 1220273 *
   304   23.2  0.0  0.0  chr17             31399404 31399472 (22061628) + Kolobok-N10B_DR   DNA/Kolobok             203    271     (0) 1220274  
   257   18.7  7.8  4.0  chr17             31400478 31400586 (22060514) + ENSPM-6_DR        DNA/CMC-EnSpm         22475  22528 (10088) 1220275  
   249   25.8  0.0  3.2  chr17             31400535 31400598 (22060502) + TDR3              DNA/hAT-Charlie          84    145    (48) 1220276 *
  1249   22.1 10.9  1.2  chr17             31401994 31402038 (22059062) + CryptonV-N4_DR    DNA/Crypton-V          8833   9241  (4250) 1220277  
  1602   13.5 15.2  3.0  chr17             31402039 31402366 (22058734) + SINE2-4_DR        SINE/tRNA-V-RTE           5    371     (0) 1220278  
   797   18.0  0.0  4.7  chr17             31402230 31402295 (22058805) + EnSpm-17_DR       DNA/CMC-EnSpm          2829   2887  (6389) 1220279 *
   520    9.2 37.2  1.0  chr17             31402296 31402448 (22058652) + TDR9              DNA                       1    208     (0) 1220280  
   493   13.7  1.0  5.2  chr17             31402363 31402462 (22058638) C DNA2-16_DR        DNA                  (9793)   8258    8163 1220281 *
  2883   19.8  7.5  6.5  chr17             31402384 31403219 (22057881) + Merlin-1_DR       DNA/Merlin             8202   9045  (1482) 1220282  
  2298   12.9 17.0  0.4  chr17             31405303 31405738 (22055362) C EnSpm-N39B_DR     DNA/CMC-EnSpm?         (55)    510       3 1220283  
  1207   15.2  6.2  5.5  chr17             31406372 31406643 (22054457) + DNAX-16_DR        DNA                       1    274   (149) 1220284  
   580   22.3  2.5  0.0  chr17             31406631 31406643 (22054457) + DNA6-6_DR         DNA                    7873   7888  (3393) 1220285 *
  2515    9.0  4.6  0.0  chr17             31406644 31407011 (22054089) + HE1_DR1           SINE/tRNA-V-RTE           2    386    (16) 1220286  
   686   17.1  3.4  2.0  chr17             31406881 31407029 (22054071) + EnSpm-N37_DR      DNA/CMC-EnSpm           333    483  (6164) 1220287 *
   689   13.9  5.4  2.6  chr17             31407016 31407163 (22053937) + DNAX-16_DR        DNA                     272    423     (0) 1220288  
   337   23.0  9.9  0.9  chr17             31407083 31407183 (22053917) + CryptonV-3_DR     DNA/Crypton-V          7923   8032 (15421) 1220289 *
   225   28.0  0.0  2.9  chr17             31407238 31407307 (22053793) + HAT1-N1B_DR       DNA/hAT-Ac              240    307   (432) 1220290  
   324   20.9  2.6  5.3  chr17             31407453 31407465 (22053635) C Merlin-1_DR       DNA/Merlin           (8339)   2188    2179 1220291  
  3221    8.7  1.9  1.2  chr17             31407466 31407979 (22053121) C Mariner-N38_DR    DNA/TcMar-Tc1           (0)    547      30 1220292  
   849   13.4 16.9  0.9  chr17             31407806 31408000 (22053100) + Zisupton-6_DR     DNA/Zisupton           8992   9217 (12899) 1220293 *
   241   11.9  6.3  6.3  chr17             31407951 31408013 (22053087) + EnSpm-N13_DR      DNA/CMC-EnSpm         19566  19628  (2521) 1220294 *
   210   15.2 13.0  0.0  chr17             31409539 31409584 (22051516) C Crypton-N1_DR     DNA/Crypton-A          (76)    408     357 1220295  
  1038   16.1  3.2  0.9  chr17             31409615 31409834 (22051266) C HE1_DR1           SINE/tRNA-V-RTE         (0)    402     178 1220296  
  1255   20.3  3.8  1.7  chr17             31409835 31410125 (22050975) + EnSpm-N6_DR       DNA/CMC-EnSpm?           50    346     (0) 1220297  
   337   18.2  7.8  0.0  chr17             31410608 31410684 (22050416) + DNA-X-10_DR       DNA                     634    716   (791) 1220298  
   202   13.3  0.0  0.0  chr17             31410770 31410799 (22050301) + DNA8-7_DR         DNA/hAT-Ac              527    556    (28) 1220299  
   793   22.9  2.6  1.5  chr17             31411132 31411326 (22049774) + DNA-X-10_DR       DNA                    1194   1390   (117) 1220300  
   725   20.8  0.6  4.0  chr17             31411966 31412145 (22048955) + Kolobok-N15_DR    DNA/Kolobok               1    174   (738) 1220301  
   439   17.3  7.2  0.8  chr17             31412706 31412816 (22048284) C piggyBac-N19_DR   DNA/PiggyBac?          (30)    129      12 1220302  
   391   14.5  1.3  1.3  chr17             31413948 31414024 (22047076) + ASAT_CY           Satellite               111    187    (75) 1220303  
  2772   11.4  4.9  5.1  chr17             31414187 31414720 (22046380) + TC1DR2            DNA/TcMar-Tc1             2    534   (342) 1220304  
  2478    9.4  1.9  4.4  chr17             31414728 31415149 (22045951) C DNA-5-8F_DR       DNA/hAT-hAT5            (3)    467      56 1220305  
   217   13.5  0.0  0.0  chr17             31415133 31415169 (22045931) C DNA-5-8D_DR       DNA/hAT-hAT5         (1185)     45       9 1220306 *
  1260   13.6  1.2  1.2  chr17             31415172 31415416 (22045684) + TC1DR2            DNA/TcMar-Tc1           626    870     (6) 1220307  
   257   15.6  2.4  1.6  chr17             31416402 31416525 (22044575) + EnSpm-N33_DR      DNA/CMC-EnSpm           225    349  (1908) 1220308 *
   592   17.5  1.3 18.0  chr17             31416433 31416808 (22044292) C hAT-N145_DR       DNA/hAT-Ac            (150)   1441    1119 1220309 *
  1489   14.1  6.3  8.2  chr17             31416478 31416825 (22044275) C Helitron-N3B_DR   RC/Helitron           (886)   5718    5377 1220310 *
  1551   10.8  1.5  0.0  chr17             31416568 31416827 (22044273) C Mariner-N38_DR    DNA/TcMar-Tc1          (32)    515     252 1220311  
   234   22.4  3.0  0.0  chr17             31416769 31416835 (22044265) C CryptonV-3_DR     DNA/Crypton-V       (22272)   1181    1113 1220312 *
   225   14.8  1.8  5.5  chr17             31416927 31416983 (22044117) C hAT-N129_DR       DNA/hAT-Ac            (709)     55       1 1220313  
   207    9.1  0.0  3.0  chr17             31416956 31416989 (22044111) C DNA6-1_DR         DNA/hAT-hAT5          (968)    181     149 1220314 *
  1195   10.4  2.5  2.0  chr17             31417013 31417208 (22043892) C hAT-N32D_DR       DNA/hAT-Charlie         (0)    655     459 1220315  
   238   19.7  0.0  3.3  chr17             31417187 31417249 (22043851) C DNA-X-3_DR        DNA                  (1003)    471     411 1220316 *
  1080   12.5  9.1  5.3  chr17             31417195 31417414 (22043686) + TDR17B            DNA/Sola-1              406    633   (913) 1220317  
  2557    8.1 11.9  5.4  chr17             31417416 31417870 (22043230) C hAT-N32D_DR       DNA/hAT-Charlie       (172)    483       1 1220318  
   331   11.3  3.8  0.0  chr17             31418020 31418072 (22043028) + SINE2-3B_DR       SINE/tRNA-V               9     63   (288) 1220319 *
   349    7.3  9.1  0.0  chr17             31418029 31418069 (22043031) + SINE2-5_DR        SINE/tRNA-V-RTE          19     64   (218) 1220320  
  1295   10.8  0.0  4.2  chr17             31418070 31418291 (22042809) C hAT-N92_DR        DNA/hAT-Ac              (0)   1575    1363 1220321  
  1141   17.0  6.2  2.2  chr17             31418306 31418564 (22042536) C hAT-N92_DR        DNA/hAT-Ac            (612)    963     695 1220321  
   202   15.1  7.1  5.6  chr17             31418604 31418673 (22042427) C TDR17B            DNA/Sola-1            (936)    610     540 1220322 *
   310   22.0  3.3  1.9  chr17             31418612 31418629 (22042471) + EnSpm-7_DR        DNA/CMC-EnSpm          7057   7119  (3915) 1220323  
   398   16.1  0.0  0.0  chr17             31418630 31418741 (22042359) C Helitron-2_DR     RC/Helitron         (21288)   6124    6013 1220324 *
   715    5.3  0.0  0.0  chr17             31418645 31418813 (22042287) + (TG)n             Simple_repeat             1    169     (0) 1220325  
   567    9.8  1.6  3.2  chr17             31418656 31418844 (22042256) C ERV1-N3-I_DR      LTR/ERV1              (825)   3766    3581 1220326 *
   900   15.4  2.2  7.5  chr17             31418727 31418951 (22042149) + Helitron-2_DR     RC/Helitron           23608  23821  (3591) 1220327  
   310   22.0  3.3  1.9  chr17             31418742 31418764 (22042336) + EnSpm-7_DR        DNA/CMC-EnSpm          7120   7211  (3823) 1220323 *
   695   24.0  2.7  2.7  chr17             31418753 31418780 (22042320) + CryptonV-N5_DR    DNA/Crypton-V          3985   4103 (20434) 1220328  
  1062   12.7  2.3  0.0  chr17             31418781 31418953 (22042147) + HE1_DR1           SINE/tRNA-V-RTE         208    384    (18) 1220329  
   746   15.5  0.9 22.2  chr17             31418785 31419008 (22042092) + EnSpm-6N1_DR      DNA/CMC-EnSpm          6245   6429  (2807) 1220330 *
   296   23.4  1.8  1.8  chr17             31418915 31418934 (22042166) C hAT-N22_DR        DNA/hAT-Ac            (763)    975     867 1220331 *
   579    3.4  0.0  0.0  chr17             31418935 31419023 (22042077) + (TGAA)n           Simple_repeat             3     91     (0) 1220332 *
   695   24.0  2.7  2.7  chr17             31418954 31418975 (22042125) + CryptonV-N5_DR    DNA/Crypton-V          4104   4207 (20330) 1220328  
   252   15.9  0.0 10.0  chr17             31419355 31419431 (22041669) C EnSpm-21_DR       DNA/CMC-EnSpm        (2143)   7007    6938 1220333  
   606   12.9  0.0  4.3  chr17             31419695 31419840 (22041260) C Kolobok-2_DR      DNA/Kolobok-T2       (3350)   3350    3211 1220334 *
  1243    7.4  0.0  0.0  chr17             31419721 31419980 (22041120) + (TCTA)n           Simple_repeat             1    260     (0) 1220335  
  1252   14.3  4.6  0.0  chr17             31420040 31420276 (22040824) C TDR6              DNA                     (0)    250       3 1220336  
   650   21.1  3.6  8.4  chr17             31420277 31420314 (22040786) C DNA-8-24_DR       DNA/hAT-Tip100       (1303)    480     455 1220337  
   535   13.8  3.0  2.2  chr17             31420581 31420713 (22040387) C EnSpm-N4B_DR      DNA/CMC-EnSpm?         (86)    134       1 1220338  
  1722   13.3  9.0  1.2  chr17             31421260 31421638 (22039462) + piggyBac-N2_DR    DNA/PiggyBac              1    408   (128) 1220339  
  2314    8.0  1.3  0.0  chr17             31421688 31422001 (22039099) + DNA13TA1a_DR      DNA/TcMar-Tc1             1    318     (0) 1220340  
   302   18.7 16.5  5.1  chr17             31422008 31422165 (22038935) C EnSpm-N21_DR      DNA/CMC-EnSpm           (0)    479     305 1220341  
   253   24.0  5.9  0.9  chr17             31422335 31422435 (22038665) C ASAT_CY           Satellite             (153)    109       4 1220342  
   568   13.5  0.9  3.8  chr17             31423641 31423748 (22037352) + DNA-8-19_DR       DNA/hAT-Tip100         1367   1471   (176) 1220343  
   316   26.8  3.1 10.1  chr17             31423722 31423912 (22037188) C EnSpm-N11_DR      DNA/CMC-EnSpm        (2360)   2993    2815 1220344 *
  1442   13.1  7.9  8.9  chr17             31423762 31424089 (22037011) + HE1_DR1           SINE/tRNA-V-RTE          68    392    (10) 1220345  
   337   18.0 13.8  9.6  chr17             31424139 31424298 (22036802) + DNA-8-19_DR       DNA/hAT-Tip100         1482   1647     (0) 1220346  
   582   18.8  9.6  1.0  chr17             31424659 31424835 (22036265) C Merlin-1_DR       DNA/Merlin           (8348)   2179    1988 1220347  
   241   19.5 11.6 12.5  chr17             31424871 31424999 (22036101) + hAT-N104_DR       DNA/hAT-Tip100          310    437    (93) 1220348 *
   250   25.1  0.0 12.9  chr17             31424969 31425073 (22036027) + EnSpm-3_DR        DNA/CMC-EnSpm           611    703  (7745) 1220349  
  1202   14.4 17.5  0.8  chr17             31425077 31425390 (22035710) + Mariner-N38_DR    DNA/TcMar-Tc1           182    547     (0) 1220350  
   223   20.1 10.2  7.4  chr17             31425290 31425350 (22035750) + Merlin-1_DR       DNA/Merlin             2071   2191  (8336) 1220351 *
   248   21.1  0.0  0.0  chr17             31425351 31425407 (22035693) C Helitron-N3_DR    RC/Helitron          (1436)   1580    1524 1220352  
   229   24.1  0.0  0.0  chr17             31425361 31425414 (22035686) C MuDR-2_DR         DNA/MULE-MuDR        (8065)  15868   15815 1220353 *
   212   18.2  0.0  0.0  chr17             31426013 31426056 (22035044) C Harbinger-N31_DR  DNA/PIF-Harbinger       (0)    685     642 1220354  
   213   10.2  5.0  2.4  chr17             31426523 31426562 (22034538) C EnSpm-7_DR        DNA/CMC-EnSpm        (8804)   2230    2190 1220355  
   553    9.7  0.0  0.2  chr17             31426640 31426725 (22034375) C hAT-N66B_DR       DNA/hAT-Charlie         (2)    193     109 1220356  
   368    8.5  0.0  0.0  chr17             31426726 31426772 (22034328) C HarbingerN6_DR    DNA/PIF-Harbinger     (346)     47       1 1220357  
   478    7.9  0.0  0.0  chr17             31426779 31426841 (22034259) C DNA21TA1_DR       DNA/TcMar-Tc1           (2)    537     475 1220358  
   254   30.8  0.9  2.9  chr17             31426809 31426828 (22034272) + L1-60_DR          LINE/L1                 262    317  (5360) 1220359 *
   394   18.1  0.0  0.0  chr17             31426829 31426841 (22034259) C DNA6-10_DR        DNA                  (3881)   2825    2813 1220360  
  1531    7.2  0.0  0.0  chr17             31426842 31427035 (22034065) + hAT-N141_DR       DNA/hAT-Charlie           1    194     (0) 1220361  
   254   30.8  0.9  2.9  chr17             31426901 31426915 (22034185) + L1-60_DR          LINE/L1                 318    366  (5311) 1220359 *
   231   25.9  0.0  6.5  chr17             31426979 31427044 (22034056) + ENSPM-6_DR        DNA/CMC-EnSpm         19602  19663 (12953) 1220362  
  2488   12.2  0.8  0.3  chr17             31427063 31427431 (22033669) C DNA21TA1_DR       DNA/TcMar-Tc1         (168)    371       1 1220358  
  4905    5.8  4.2  0.7  chr17             31427439 31428101 (22032999) + DNA6-8B_DR        DNA                       1    686  (1986) 1220363  
  1029    3.6 18.4  1.5  chr17             31428107 31428274 (22032826) C DNA6-8_DR         DNA                   (747)    225      30 1220364  
   809   13.4  3.5  0.7  chr17             31428272 31428414 (22032686) + Helitron-1N1_DR   RC/Helitron             632    778   (211) 1220365 *
   422    7.1  3.6  0.0  chr17             31428412 31428467 (22032633) C hAT-N66B_DR       DNA/hAT-Charlie       (137)     58       1 1220356 *
   223   10.4  0.0  0.0  chr17             31429792 31429839 (22031261) C DNA8-9_DR         DNA/hAT-Ac            (633)    818     771 1220366 *
   256    7.1  0.0  7.0  chr17             31429800 31429860 (22031240) C ERV1-N7-I_DR      LTR/ERV1             (3172)   5396    5340 1220367 *
  1793   16.6  3.2  4.7  chr17             31429815 31429856 (22031244) + EnSpm-N10_DR      DNA/CMC-EnSpm          3346   3746  (5558) 1220368  
  2254   12.6  4.1  0.0  chr17             31429857 31430221 (22030879) + HE1_DR1           SINE/tRNA-V-RTE           1    380    (22) 1220369  
   265   10.3  0.0  0.0  chr17             31430556 31430594 (22030506) C DNA-N37_DR        DNA                   (461)    206     168 1220370  
   286   11.4  0.0  0.0  chr17             31430959 31431002 (22030098) C DNA8-19_DR        DNA/Merlin             (72)    234     191 1220371  
   265   17.0  0.0  0.0  chr17             31430968 31431014 (22030086) C EnSpm-N59_DR      DNA/CMC-EnSpm?       (1701)   1968    1922 1220372 *
   690   15.6  9.5  0.6  chr17             31431028 31431175 (22029925) C ANGEL             DNA/Kolobok           (138)    171      11 1220373  
   393   25.3  2.9  4.7  chr17             31431176 31431201 (22029899) + EnSpm-N13_DR      DNA/CMC-EnSpm         13646  13816  (8333) 1220374  
   200   19.1  2.4  0.0  chr17             31431199 31431240 (22029860) C ASAT_CY           Satellite             (132)    130      88 1220375 *
   217   26.5 13.2  0.0  chr17             31431245 31431312 (22029788) + Mariner-N31_DR    DNA/TcMar-Tc1           451    527    (13) 1220376  
   281   17.9 14.7  0.0  chr17             31431874 31431968 (22029132) C EnSpm-N27B_DR     DNA/CMC-EnSpm          (62)    111       3 1220377  
   664    8.1  0.0  3.6  chr17             31432619 31432733 (22028367) C Mariner-N38_DR    DNA/TcMar-Tc1         (408)    139      29 1220378  
   526   16.8  0.8  4.0  chr17             31432734 31432748 (22028352) + hAT-N164_DR       DNA/hAT-Tip100         1232   1357   (683) 1220379  
   951   11.6  2.5  2.5  chr17             31432976 31433214 (22027886) + hAT-N145_DR       DNA/hAT-Ac             1168   1406   (185) 1220380  
   757   21.5  1.5  7.5  chr17             31432983 31433319 (22027781) + CryptonV-N4_DR    DNA/Crypton-V          4781   5098  (8395) 1220381 *
   213   22.6  3.1 12.9  chr17             31433236 31433362 (22027738) C Helitron-N2_DR    RC/Helitron          (1454)   1009     894 1220382 *
   291   23.6  1.1  4.7  chr17             31433453 31433541 (22027559) + TE-X-11_DR        Unknown                1605   1690   (516) 1220383 *
  1160   13.5  1.1  0.0  chr17             31433513 31433697 (22027403) + ENSPM-6_DR        DNA/CMC-EnSpm         22363  22549 (10067) 1220384 *
  1615    7.7  0.0  0.0  chr17             31433535 31433742 (22027358) + DNA2-16_DR        DNA                   13833  14040  (4011) 1220385  
   337   15.1  0.0  0.0  chr17             31433739 31433791 (22027309) + TE-X-11_DR        Unknown                1685   1737   (469) 1220386 *
   392   33.8  0.4  2.2  chr17             31433743 31433766 (22027334) C EnSpm-N36_DR      DNA/CMC-EnSpm        (2032)   1192     965 1220387  
   763   12.2 17.5  1.9  chr17             31433805 31433987 (22027113) + TE-X-11_DR        Unknown                1832   2042   (164) 1220386  
  4618   10.5  6.9  5.0  chr17             31434005 31434857 (22026243) C L1-65_DR          LINE/L1                (12)   1730     862 1220388  
   416    8.6  0.0  0.0  chr17             31434941 31434998 (22026102) + TE-X-11_DR        Unknown                2148   2205     (1) 1220386  
   567    5.2  1.3  0.0  chr17             31436210 31436286 (22024814) C DNA11TA1_DR       DNA/TcMar-Tc1           (1)    202     125 1220389  
   285   25.6  8.7  1.5  chr17             31436278 31436404 (22024696) C Merlin-2_DR       DNA/Merlin           (2219)  11702   11567 1220390 *
   800    6.1  1.7  0.8  chr17             31436297 31436412 (22024688) C DNA-5-7_DR        DNA/hAT-hAT5            (4)    670     554 1220391  
   606    6.8 18.6  0.7  chr17             31436402 31436519 (22024581) C DNA-5-7_DR        DNA/hAT-hAT5          (530)    144       6 1220391 *
   308   14.9 13.4  0.0  chr17             31436519 31436585 (22024515) C DNA11TA1_DR       DNA/TcMar-Tc1          (89)    114      39 1220389 *
   272   18.8  5.8  0.0  chr17             31436536 31436604 (22024496) + Zisupton-7_DR     DNA/Zisupton           9800   9872  (7210) 1220392 *
   371   20.0  0.0  2.2  chr17             31436908 31436999 (22024101) C CryptonV-1_DR     DNA/Crypton-V        (3254)  14619   14530 1220393  
   361   21.8  0.8  6.9  chr17             31437000 31437029 (22024071) C L2-2_DRe          LINE/L2                 (8)   4229    4115 1220394  
  2733   11.6  4.4  0.4  chr17             31437054 31437572 (22023528) C Mariner-N31_DR    DNA/TcMar-Tc1           (0)    540       1 1220395  
   224    7.1  0.0  0.0  chr17             31437637 31437664 (22023436) + Mariner-10_DR     DNA/TcMar-Tc1          1570   1597     (0) 1220396  
   300   24.8 13.7  3.8  chr17             31437673 31437840 (22023260) + TE-X-16_DR        DNA/Crypton-A           170    353     (0) 1220397  
   322   25.1  8.5  5.3  chr17             31438630 31438793 (22022307) + Kolobok-N13_DR    DNA                     260    428    (31) 1220398  
   444   11.8  0.0  1.5  chr17             31439781 31439849 (22021251) C LTR-11_DR-LTR     LTR                   (125)     68       1 1220399  
  1009   18.4  0.0  0.6  chr17             31439899 31440078 (22021022) C LTR-11_DR-LTR     LTR                     (6)    187       9 1220400  
   360    6.6  1.3  3.9  chr17             31440059 31440137 (22020963) + hAT-N178B_DR      DNA/hAT-Ac              119    195  (1688) 1220401 *
   285    9.5  1.2  8.0  chr17             31440083 31440139 (22020961) + hAT-N177C_DR      DNA/hAT-Tip100          409    460  (1272) 1220402 *
  8381    3.3  0.5  0.1  chr17             31440140 31441166 (22019934) C Mariner-N23_DRe   DNA/TcMar-ISRm11        (0)   1031       1 1220403  
   931   11.5  0.0 16.5  chr17             31441263 31441481 (22019619) C Tc1-4_DR          DNA/TcMar-Tc1           (0)   1572    1385 1220404  
  4936    9.1  8.8  0.3  chr17             31443013 31443820 (22017280) C TC1DR2            DNA/TcMar-Tc1           (0)    876       1 1220405  
   483   16.5  0.7 17.4  chr17             31443687 31443840 (22017260) C DNA8-25_DR        DNA                  (3002)    965     834 1220406 *
  1946   14.1 10.2  0.3  chr17             31443874 31444207 (22016893) + DNA-N17_DR        DNA                       1    367     (0) 1220407  
  3041   12.8  6.9  1.0  chr17             31444272 31444844 (22016256) C LTR-8_DR          LTR                     (2)    652       1 1220408  
   203   22.2  2.7 11.7  chr17             31444901 31445012 (22016088) + ASAT_CY           Satellite               125    227    (35) 1220409  
   527   22.3  6.4  1.4  chr17             31446120 31446260 (22014840) C Mariner-16_DR     DNA/TcMar-Tc1           (0)   1249    1102 1220410  
   308   20.3  0.0  1.6  chr17             31446720 31446784 (22014316) C hAT-N199_DR       DNA/hAT?                (9)    444     381 1220411  
  1084   11.3  0.5  0.5  chr17             31446822 31447007 (22014093) C Mariner-N38_DR    DNA/TcMar-Tc1           (1)    546     361 1220412  
   471   15.3  5.0  1.0  chr17             31447036 31447134 (22013966) C Helitron-N3_DR    RC/Helitron          (1378)   1638    1536 1220413  
   247   13.0  2.2  0.0  chr17             31447107 31447152 (22013948) C Merlin-2_DR       DNA/Merlin           (3819)  10102   10056 1220414 *
   270   18.4 17.0  3.1  chr17             31447135 31447147 (22013953) + Dada-U1A_DR       DNA/Dada               3771   3897  (7082) 1220415  
   740   20.3  5.0  1.9  chr17             31447256 31447456 (22013644) C hAT-N199_DR       DNA/hAT?              (245)    208       2 1220411  
   549   25.9 11.7  0.6  chr17             31447479 31447641 (22013459) + HarbingerN6_DR    DNA/PIF-Harbinger        49    229   (164) 1220416  
   214   11.8  0.0  0.0  chr17             31447702 31447735 (22013365) + hAT-N53B_DR       DNA/hAT-Ac             3099   3132  (1045) 1220417  
   213   24.2  3.2  0.0  chr17             31447703 31447764 (22013336) + Merlin-N5_DR      DNA/Merlin                2     65  (4240) 1220418 *
   543   22.9  1.9  2.1  chr17             31447723 31447907 (22013193) C Merlin-N5_DR      DNA/Merlin            (137)    176       1 1220419  
   208   27.7  0.0  1.5  chr17             31448648 31448713 (22012387) + DNA6-9B_DR        DNA/hAT-hAT5            951   1015    (49) 1220420 *
   248   23.9  6.2  7.0  chr17             31448707 31448850 (22012250) + Penelope-1_DR     LINE/Penelope          3884   4026   (420) 1220421 *
   343   20.3  1.7  8.1  chr17             31448734 31448851 (22012249) C hAT-N131_DR       DNA/hAT-Ac           (1742)    322     212 1220422  
   228   19.6  0.0  0.0  chr17             31448818 31448868 (22012232) + Helitron-N3B_DR   RC/Helitron            2449   2499  (4105) 1220423 *
   211   26.6  0.0  0.0  chr17             31448869 31448881 (22012219) C P-1_DR            DNA/P                (2399)   7569    7506 1220424  
  2868    9.7  5.0  1.8  chr17             31449069 31449509 (22011591) + TC1DR3            DNA/TcMar-Tc1             2    456   (769) 1220425  
   265    3.5  0.0  0.0  chr17             31449506 31449534 (22011566) + TC1DR3B           DNA/TcMar-Tc1           508    536   (353) 1220426 *
   415    9.8  0.0  0.0  chr17             31449532 31449592 (22011508) + TC1DR3B           DNA/TcMar-Tc1           827    887     (2) 1220427  
   531   24.7  6.8  0.6  chr17             31450092 31450254 (22010846) + DNA-8-24_DR       DNA/hAT-Tip100          484    656  (1127) 1220428  
   608   15.6 23.4  0.9  chr17             31450287 31450461 (22010639) + ANGEL             DNA/Kolobok              25    238    (71) 1220429  
   560    9.2 11.9  0.0  chr17             31450562 31450670 (22010430) C EnSpm-N16_DR      DNA/CMC-EnSpm           (0)    202      81 1220430  
   422    8.9 11.9 11.0  chr17             31450671 31450684 (22010416) C IS3EU-1_DR        DNA/IS3EU            (5007)   3694    3571 1220431  
  1072    5.3  2.0  0.0  chr17             31450693 31450844 (22010256) + TZF28B            DNA/TcMar-Tc1             7    161  (1453) 1220432  
   314   14.6  0.0  0.0  chr17             31450861 31450915 (22010185) C EnSpm-N16_DR      DNA/CMC-EnSpm         (147)     55       1 1220430  
  1289   14.0 20.6  1.1  chr17             31451092 31451402 (22009698) C MuDR-2N1_DR       DNA/MULE-MuDR        (5545)   6680    6310 1220433  
   554   14.5 25.5  3.1  chr17             31452026 31452182 (22008918) + Merlin-1_DR       DNA/Merlin             4311   4501  (6026) 1220434 *
   659   16.4 37.3  0.0  chr17             31452045 31452245 (22008855) C DNA8-25_DR        DNA                  (1790)   2177    1902 1220435  
   412   18.8  2.0  4.1  chr17             31452161 31452179 (22008921) + EnSpm-N42B_DR     DNA/CMC-EnSpm          3311   3407   (896) 1220436 *
   416   14.7  1.2  6.6  chr17             31452180 31452259 (22008841) C DIRS-1F-LTR_DR    LTR/Ngaro             (402)    283     208 1220437 *
   659   16.9  0.0  0.0  chr17             31452241 31452370 (22008730) + (TCTA)n           Simple_repeat             2    131     (0) 1220438  
   277   29.2  3.9  0.0  chr17             31452247 31452320 (22008780) C ERV1-7_DR-I       LTR/ERV1             (4625)   2078    1959 1220439 *
   331    5.3  0.0  0.0  chr17             31452321 31452377 (22008723) C hAT-13_DR         DNA/hAT-Tip100        (282)   2520    2464 1220440  
   277   29.2  3.9  0.0  chr17             31452378 31452400 (22008700) C ERV1-7_DR-I       LTR/ERV1             (4625)   1958    1919 1220439  
  4540    9.8  8.7 16.9  chr17             31452405 31453513 (22007587) C Mariner-N23_DRe   DNA/TcMar-ISRm11        (0)   1031       1 1220441  
  3839   10.6  3.9  0.2  chr17             31454665 31455260 (22005840) C hAT-N32D_DR       DNA/hAT-Charlie         (0)    655      38 1220442  
   329   22.6  1.8  2.8  chr17             31455282 31455323 (22005777) C DNA-N45_DR        DNA/CMC-EnSpm         (408)    305     214 1220443  
   318   16.0  0.0  3.2  chr17             31455299 31455395 (22005705) + Harbinger-1_DR    DNA/PIF-Harbinger      2489   2582  (1327) 1220444 *
   519    2.6  0.0  0.0  chr17             31455324 31455400 (22005700) + Zisupton-6_DR     DNA/Zisupton           1124   1200 (20916) 1220445  
   233   26.2  2.1  7.8  chr17             31455344 31455438 (22005662) C EnSpm-N46_DR      DNA/CMC-EnSpm?       (1472)   2268    2179 1220446 *
  2083   14.6  5.9  8.7  chr17             31455399 31455870 (22005230) C LOOPERN4B_DR      DNA/Kolobok-T2         (43)    460       1 1220447  
   517   13.9  0.0  0.0  chr17             31455401 31455424 (22005676) C HATN16_DR         DNA/hAT-Charlie       (117)    827     727 1220448 *
  1655   19.9 14.2  2.0  chr17             31456246 31456737 (22004363) + TDR13D            DNA                      71    621   (141) 1220449  
   227   23.2  8.8  0.8  chr17             31458434 31458546 (22002554) + DNA8-10_DR        DNA/hAT-Ac             1069   1190  (2828) 1220450  
   866   11.8  0.7  0.0  chr17             31460213 31460347 (22000753) + TDR24             DNA                       3    138   (306) 1220451  
  4433    9.9  4.5  4.5  chr17             31460348 31461186 (21999914) + LTR1_DR           LTR/Gypsy?                1    839     (9) 1220452  
   558   15.9  3.8  3.8  chr17             31461329 31461459 (21999641) + Mariner-N2_DR     DNA/TcMar              1270   1400  (2566) 1220453  
   240   27.7  2.3  7.1  chr17             31461351 31461482 (21999618) C CryptonV-N5_DR    DNA/Crypton-V       (20673)   3864    3739 1220454 *
   613   12.7  4.8  5.7  chr17             31461368 31461492 (21999608) + hAT-N167B_DR      DNA/hAT-Charlie        1241   1364   (209) 1220455  
   219   17.7 18.1  3.3  chr17             31462334 31462438 (21998662) C IS4EU-1_DR        DNA/PIF-ISL2EU       (2589)   2415    2296 1220456 *
   362   16.0  1.1  8.4  chr17             31462350 31462438 (21998662) + EnSpm-17_DR       DNA/CMC-EnSpm          2705   2787  (6489) 1220457 *
   634   18.6  2.6  4.7  chr17             31462432 31462583 (21998517) C ERV1-N1-I_DR      LTR/ERV1             (3706)   1811    1663 1220458 *
  1551   14.0 16.7  0.0  chr17             31462448 31462747 (21998353) C HE1_DR1           SINE/tRNA-V-RTE        (17)    385      36 1220459  
   239   14.9  5.8  2.8  chr17             31462688 31462756 (21998344) C DNAX-23_DR        DNA                  (2438)   9363    9293 1220460 *
   553    9.0  0.0  4.5  chr17             31462750 31462842 (21998258) C Harbinger-N31_DR  DNA/PIF-Harbinger     (286)    399     311 1220461  
  9643    3.6  0.0  0.1  chr17             31462845 31463989 (21997111) C Harbinger3N_DR    DNA/PIF-Harbinger       (0)   1144       1 1220462  
  1444   10.1 15.0  0.0  chr17             31463990 31464256 (21996844) C Harbinger-N31_DR  DNA/PIF-Harbinger     (374)    311       5 1220461  
   259   11.9 22.5  2.0  chr17             31464322 31464359 (21996741) C EnSpm-17_DR       DNA/CMC-EnSpm        (6456)   2820    2772 1220463  
   272    9.8  0.0  0.0  chr17             31464369 31464409 (21996691) + hAT-N127_DR       DNA/hAT-Charlie        6878   6918  (3398) 1220464  
   259   11.9 22.5  2.0  chr17             31464416 31464433 (21996667) C EnSpm-17_DR       DNA/CMC-EnSpm        (6456)   2771    2746 1220463  
  1441   15.0  7.3  0.9  chr17             31464873 31465175 (21995925) + DNAX-19_DR        DNA                       7    328   (111) 1220465  
   861   20.5  5.0  3.7  chr17             31465438 31465675 (21995425) + DNA8-23_DR        DNA                    1657   1897  (4842) 1220466 *
  1057   10.7 10.7  0.0  chr17             31465481 31465674 (21995426) C HE1_DR1           SINE/tRNA-V-RTE        (11)    391     177 1220467  
  1372    5.5  0.6  1.1  chr17             31465675 31465857 (21995243) C hAT-N74_DR        DNA/hAT-Ac              (0)   1494    1313 1220468  
  4427    9.5  3.2  0.0  chr17             31465991 31466612 (21994488) C hAT-N74_DR        DNA/hAT-Ac            (852)    642       1 1220469  
   394   18.8  0.0  3.8  chr17             31466613 31466684 (21994416) C DNA-6-N2_DR       DNA                  (1641)   3415    3347 1220470 *
  1085   10.8  0.6  0.6  chr17             31466613 31466779 (21994321) C HE1_DR1           SINE/tRNA-V-RTE       (218)    184      18 1220467  
  2273   12.4 21.1  4.0  chr17             31467867 31468462 (21992638) C hAT-N22C_DR       DNA/hAT-Ac              (0)    694       1 1220471  
   220   25.0  0.0  1.7  chr17             31468412 31468472 (21992628) C ENSPM-6_DR        DNA/CMC-EnSpm       (27108)   5508    5449 1220472 *
   713   15.7 21.2  7.4  chr17             31468506 31468860 (21992240) C DNA-5-8F_DR       DNA/hAT-hAT5           (25)    402       2 1220473  
  1071   18.7 12.4  4.1  chr17             31468903 31469265 (21991835) C hAT-N22_DR        DNA/hAT-Ac              (1)   1737    1346 1220474  
  4754   12.9  4.7  3.6  chr17             31469309 31470182 (21990918) + L2-3_DRe          LINE/L2                4182   5064     (4) 1220475  
   282   24.1  1.3  0.0  chr17             31470127 31470205 (21990895) + DNA9-6_DR         DNA                    1014   1093  (6791) 1220476 *
   317   15.2  9.1  0.0  chr17             31470237 31470330 (21990770) C hAT-N22_DR        DNA/hAT-Ac           (1209)    170      64 1220477  
  6144    9.1  9.3  0.4  chr17             31470592 31471531 (21989569) + TE-X-3_DR         DNA/PIF-ISL2EU            1   1023     (0) 1220478  
   351   10.5  9.7  0.0  chr17             31471532 31471637 (21989463) + hAT-N39_DR        DNA/hAT-Tip100         1195   1312   (282) 1220479  
   252   11.4  1.8  0.0  chr17             31471539 31471652 (21989448) C Zisupton-3_DR     DNA/Zisupton          (740)   7215    7100 1220480 *
   295   10.9  0.0  0.0  chr17             31471553 31471662 (21989438) C Helitron-2_DR     RC/Helitron         (21070)   6342    6233 1220481 *
   380    2.2  0.0  0.0  chr17             31471570 31471660 (21989440) C Merlin-1_DR       DNA/Merlin           (2364)   8163    8073 1220482 *
   750    9.0  5.5  0.7  chr17             31471645 31471790 (21989310) + L2-59_DR          LINE/L2                 799    951     (0) 1220483  
   360    9.5  2.3  3.9  chr17             31471661 31471700 (21989400) + Mariner-N5C_DR    DNA/TcMar              1443   1571  (6350) 1220484 *
  1380   24.0 16.9  1.3  chr17             31471883 31472468 (21988632) C L2-34_DR          LINE/L2                (30)   3528    2853 1220485  
  1902   10.0  5.8  0.3  chr17             31472482 31472772 (21988328) + TDR22             DNA                      63    369   (886) 1220486  
  3104    8.4  4.7  2.3  chr17             31472777 31473240 (21987860) + TDR22             DNA                     781   1255     (0) 1220487  
   833   17.9  8.5  2.2  chr17             31473241 31473444 (21987656) C L2-34_DR          LINE/L2               (796)   2762    2546 1220485  
   810   19.0 14.3 11.4  chr17             31474245 31474260 (21986840) C DNA7-N2_DR        DNA/hAT-hAT6          (308)   1706    1611 1220488  
   991   12.2 38.3  0.0  chr17             31474261 31474314 (21986786) + HE1_DR1           SINE/tRNA-V-RTE          11    328    (74) 1220489  
  1048   16.5  1.1  0.0  chr17             31474315 31474490 (21986610) C EnSpm-15_DR       DNA/CMC-EnSpm        (2223)   9231    9054 1220490  
   810   19.0 14.3 11.4  chr17             31474491 31474517 (21986583) C DNA7-N2_DR        DNA/hAT-hAT6          (308)   1610    1427 1220488  
   397   23.2  2.5 11.5  chr17             31474648 31474808 (21986292) C IS3EU-4_DR        DNA/IS3EU            (4658)  10371   10224 1220491  
   295   22.8  3.2  7.7  chr17             31475609 31475703 (21985397) C ENSPM-6_DR        DNA/CMC-EnSpm       (12944)  19672   19582 1220492 *
  1491   10.1  0.0  0.0  chr17             31475621 31475819 (21985281) C TDR19C            DNA/hAT-Charlie       (197)    199       1 1220493  
   293   26.5  0.0  0.0  chr17             31475760 31475827 (21985273) + DNA6-10_DR        DNA                    2753   2820  (3886) 1220494 *
   253   21.5  1.6 17.0  chr17             31475800 31475928 (21985172) C IS3EU-2_DR        DNA/IS3EU            (2902)  15393   15282 1220495 *
   350   24.9  1.1 14.9  chr17             31475818 31475835 (21985265) C EnSpm-8_DR        DNA/CMC-EnSpm        (1480)   7961    7809 1220496  
   778   17.9  1.3  0.0  chr17             31475836 31475990 (21985110) C ANGEL             DNA/Kolobok             (5)    304     148 1220497  
  1170    7.5 13.3  7.9  chr17             31475991 31476208 (21984892) + Mariner-N8_DR     DNA/TcMar                 1    229     (0) 1220498  
   321    9.5 13.8  2.8  chr17             31476518 31476582 (21984518) C Mariner-N16_DR    DNA/TcMar-Tc1         (351)    249     178 1220499  
   258   17.2 17.2  0.0  chr17             31476648 31476705 (21984395) C Mariner-N16_DR    DNA/TcMar-Tc1         (532)     68       1 1220499  
  2216   13.1 16.3  2.2  chr17             31477277 31477784 (21983316) + HATN12_DR         DNA/hAT-Ac                2    579     (0) 1220500  
   401   21.0  9.3  0.7  chr17             31477862 31478000 (21983100) C EnSpm-N21_DR      DNA/CMC-EnSpm          (86)    393     243 1220501 *
   466   15.5  1.2  1.2  chr17             31477998 31478082 (21983018) C HATN17_DR         DNA/hAT-Tip100       (1114)    433     349 1220502  
   339   23.4  7.2  7.2  chr17             31478001 31478031 (21983069) + CryptonV-N5_DR    DNA/Crypton-V          2814   2954 (21583) 1220503 *
  2241   12.2  0.6  2.0  chr17             31478007 31478365 (21982735) C hAT-N137_DR       DNA/hAT-Ac            (920)   2651    2298 1220504  
   343   19.9 24.4  0.0  chr17             31478323 31478453 (21982647) + DNAX-16_DR        DNA                     209    371    (52) 1220505 *
   321   19.7  1.8  5.5  chr17             31479423 31479535 (21981565) C EnSpm-N26B_DR     DNA/CMC-EnSpm         (112)    109       1 1220506  
   388   22.3  4.9  5.0  chr17             31479536 31479678 (21981422) + EnSpm-N26B_DR     DNA/CMC-EnSpm           163    221     (0) 1220507  
   408   15.3  2.0  7.5  chr17             31479679 31479777 (21981323) + EnSpm-N26B_DR     DNA/CMC-EnSpm           128    221     (0) 1220508  
   406   19.3  5.4  7.3  chr17             31479778 31479974 (21981126) + EnSpm-N26B_DR     DNA/CMC-EnSpm           120    221     (0) 1220509  
   357   20.2  3.3  4.5  chr17             31480071 31480213 (21980887) + EnSpm-N26B_DR     DNA/CMC-EnSpm            98    221     (0) 1220510  
   751   16.5 14.0  0.0  chr17             31480475 31480638 (21980462) + DNA11TA1B_DR      DNA/CMC-EnSpm            16    202     (1) 1220511  
   924   16.7 11.1 11.5  chr17             31481671 31482063 (21979037) C hAT-N129_DR       DNA/hAT-Ac              (0)    764     133 1220512  
   347    9.4  3.4 16.5  chr17             31482141 31482229 (21978871) + hAT-N133_DR       DNA/hAT-Ac              217    295   (328) 1220513  
   211   17.3 16.0  7.9  chr17             31482152 31482245 (21978855) + Merlin-N3_DR      DNA/Merlin              108    208    (47) 1220514 *
  1343   14.0 11.5  0.3  chr17             31482250 31482571 (21978529) + HATN1_DR          DNA/hAT                   3    360    (67) 1220515  
   263   12.5  3.0  5.0  chr17             31483593 31483693 (21977407) + hAT-N159_DR       DNA/hAT-Ac             1541   1639   (183) 1220516 *
   318   22.4  0.0  5.2  chr17             31483605 31483745 (21977355) C hAT-30N1_DR       DNA/hAT-Ac            (617)   1416    1283 1220517  
   567    3.7  9.9  0.0  chr17             31484142 31484222 (21976878) + LOOPERN3B_DR      DNA/Kolobok-T2           14    102   (947) 1220518  
  2055    7.8 10.7  0.3  chr17             31484223 31484529 (21976571) + Harbinger-N9_DR   DNA/PIF-Harbinger         1    339   (304) 1220519  
   800    8.0  0.0  0.0  chr17             31484530 31484641 (21976459) + PROTOP1_DR        DNA/P                     1    112   (272) 1220520 *
   908   11.5  1.9  2.3  chr17             31484619 31484799 (21976301) C ERV1-N1-I_DR      LTR/ERV1             (3708)   1809    1663 1220521 *
  2730    5.5  0.0  4.1  chr17             31484644 31485020 (21976080) C HE2_DR            SINE/tRNA-V-RTE         (0)    363       2 1220522  
  1239    7.2  0.0  3.0  chr17             31485022 31485194 (21975906) + PROTOP1_DR        DNA/P                   100    267   (117) 1220523  
   476    1.8  0.0  0.0  chr17             31485197 31485251 (21975849) + DNAX-10_DR        DNA                       1     55  (1086) 1220524  
  5746    4.7  0.6  0.1  chr17             31485255 31485951 (21975149) + DNAX-10_DR        DNA                     442   1141     (0) 1220525  
   434    8.2  0.0  4.9  chr17             31485952 31486002 (21975098) C hAT-N203_DR       DNA/hAT-Tip100       (3180)   2361    2314 1220526 *
   965    3.5  0.0  0.0  chr17             31485951 31486066 (21975034) + PROTOP1_DR        DNA/P                   269    384     (0) 1220527  
  1847    7.8 12.0  0.6  chr17             31486067 31486346 (21974754) + Harbinger-N9_DR   DNA/PIF-Harbinger       332    643     (0) 1220528  
  5514    8.7  8.0  1.7  chr17             31486359 31487226 (21973874) + LOOPERN3B_DR      DNA/Kolobok-T2          129   1049     (0) 1220529  
   267    8.0  1.6 18.1  chr17             31487316 31487437 (21973663) + Dada-tL_DR        DNA/Dada               9011   9115  (1292) 1220530 *
   292   17.4  0.0  6.8  chr17             31487338 31487479 (21973621) C EnSpm-21_DR       DNA/CMC-EnSpm        (2141)   7009    6877 1220531 *
   464    7.9  0.0  1.8  chr17             31487379 31487494 (21973606) + hAT-2n1_DR        DNA/hAT-Charlie        1037   1150    (60) 1220532 *
  1381   20.1 18.1  1.3  chr17             31487492 31487899 (21973201) + hAT-N203_DR       DNA/hAT-Tip100         1056   1531  (4010) 1220533  
   482    8.7  0.3  1.7  chr17             31487495 31487506 (21973594) C Zisupton-6_DR     DNA/Zisupton        (12625)   9459    9386 1220534 *
   247   11.6  0.0  0.0  chr17             31488096 31488140 (21972960) + DNA-N44_DR        DNA/Kolobok-T2          284    319   (213) 1220535  
   224   28.9  4.7  5.5  chr17             31488308 31488435 (21972665) + DNA8-26_DR        DNA                    2653   2779  (1751) 1220536 *
   582   10.6 25.2  0.0  chr17             31488362 31488484 (21972616) + L2-5_DRe          LINE/L2                2012   2165    (62) 1220537  
   423   24.7  2.7  5.6  chr17             31489826 31489971 (21971129) C TDR13D            DNA                    (11)    751     610 1220538 *
  3725   11.6  5.1  1.0  chr17             31489970 31490572 (21970528) + DIRS-8B_DR        LTR/Ngaro              6680   7307     (6) 1220539  
   200   23.6  1.8  0.0  chr17             31490555 31490609 (21970491) C SAT-18_DR         Satellite            (3017)    448     393 1220540 *
   489   18.8  0.0  0.0  chr17             31490573 31490652 (21970448) C TDR13D            DNA                   (150)    612     533 1220538  
  1155   19.8  3.4  8.5  chr17             31490655 31491035 (21970065) + DNA2-10_DR        DNA                    2117   2479  (1042) 1220541 *
  1965    8.6  4.4  0.9  chr17             31490721 31491036 (21970064) + HATN10_DR         DNA/hAT-Ac              129    455     (0) 1220542  
   350   18.6  0.0  0.0  chr17             31490986 31491055 (21970045) C CryptonV-N1_DR    DNA/Crypton-V        (5228)   4823    4754 1220543 *
  1830   19.1 15.5  1.7  chr17             31491043 31491506 (21969594) C TDR13D            DNA                   (235)    527       1 1220538  
   248   10.8  0.0  0.0  chr17             31492325 31492361 (21968739) + EnSpm-N42B_DR     DNA/CMC-EnSpm          2445   2481  (1823) 1220544  
   967   16.4  2.6  0.0  chr17             31492399 31492585 (21968515) C DNA-8-12_DR       DNA/hAT?               (74)    657     466 1220545  
  4129   10.7  0.0  3.2  chr17             31492586 31493224 (21967876) C DIRS-1-LTR_DR     LTR/Ngaro               (2)    620       2 1220546  
  2607   11.2  3.9  3.4  chr17             31493225 31493684 (21967416) C DNA-8-12_DR       DNA/hAT?              (269)    462       1 1220545  
   201   20.5  0.0  2.3  chr17             31493769 31493813 (21967287) + L1-10_DR          LINE/L1                4059   4102  (1606) 1220547  
   668   24.6  3.9  0.0  chr17             31494912 31494930 (21966170) + hAT-N52C_DR       DNA/hAT-Ac              208    233   (175) 1220548  
  2190   14.5  5.7 12.7  chr17             31494931 31495508 (21965592) + hAT-N135_DR       DNA/hAT-Charlie           1    542     (0) 1220549  
   217   15.6  0.0  6.7  chr17             31495468 31495515 (21965585) C CryptonV-N5_DR    DNA/Crypton-V       (21487)   3050    3006 1220550 *
   471   16.8  2.6  2.6  chr17             31495552 31495667 (21965433) C DNA-TTAA-2_DR     DNA/PiggyBac?           (3)    666     551 1220551  
   528   16.2 19.6  1.9  chr17             31495712 31495849 (21965251) C DNA-TTAA-2_DR     DNA/PiggyBac?         (501)    168       7 1220551  
   747   15.7  5.0  0.0  chr17             31496763 31496780 (21964320) + Merlin-1_DR       DNA/Merlin             1109   1133  (9394) 1220552  
  7108    8.9  7.1  0.6  chr17             31496781 31497854 (21963246) + DNA-X-4_DR        DNA                       1   1143   (102) 1220553  
   403   17.3  0.0  0.0  chr17             31497813 31497887 (21963213) + Merlin-1_DR       DNA/Merlin             1506   1580  (8947) 1220554 *
   240   16.0  2.0  0.0  chr17             31497932 31497981 (21963119) + EnSpm-N17_DR      DNA/TcMar               643    693  (4500) 1220555  
   214   26.2  2.3  2.3  chr17             31497982 31498015 (21963085) + TDR8C             DNA                     550    633   (489) 1220556  
   994   12.3  1.3  0.0  chr17             31499597 31499750 (21961350) C TE-X-6B_DR        DNA/Crypton-A           (4)    570     415 1220557  
  2533   11.2 11.7  1.9  chr17             31499772 31500208 (21960892) + SINE3-1a          SINE/5S-Deu-L2           92    570     (0) 1220558  
   340   13.9  0.0  1.3  chr17             31500146 31500225 (21960875) + L2-56_DR          LINE/L2                1174   1252     (0) 1220559 *
   216    6.8  0.0  0.0  chr17             31500188 31500231 (21960869) C DNA-6-N2_DR       DNA                   (804)   4252    4209 1220560 *
  1266   19.1 12.3  2.2  chr17             31500251 31500582 (21960518) C TE-X-6B_DR        DNA/Crypton-A         (209)    365       1 1220557  
  6307    7.5 14.4  0.0  chr17             31501321 31502265 (21958835) C TC1DR3            DNA/TcMar-Tc1           (1)   1224     144 1220561  
  1298    8.5  0.5  0.5  chr17             31502266 31502454 (21958646) C hAT-N94_DR        DNA/hAT-Charlie       (245)    826     638 1220562  
  1153    7.4  0.0  0.7  chr17             31502450 31502599 (21958501) C TC1DR3            DNA/TcMar-Tc1        (1069)    156       8 1220563 *
   277    5.9  0.0  0.0  chr17             31503468 31503501 (21957599) C TDR13D            DNA                     (2)    760     727 1220564  
   709   22.3 15.9  3.2  chr17             31503647 31503980 (21957120) C EnSpm-N23_DR      DNA/CMC-EnSpm         (148)    490     116 1220565  
   310    8.9  0.0  0.0  chr17             31504016 31504060 (21957040) + hAT-N35B_DR       DNA/hAT-Ac              609    653   (959) 1220566 *
   880   11.1  0.0  0.0  chr17             31504025 31504150 (21956950) + HATN8_DR          DNA/Zisupton             10    135   (120) 1220567  
  3054   11.6  7.5  3.5  chr17             31504155 31504737 (21956363) C HATN10B_DR        DNA/hAT-Ac              (0)    608       3 1220568  
   252   15.0  0.0  0.0  chr17             31504753 31504792 (21956308) + HATN8_DR          DNA/Zisupton            216    255     (0) 1220569  
   539   21.6 12.3  3.6  chr17             31504796 31504949 (21956151) C TDR13D            DNA                    (87)    675     509 1220564  
  1521   10.7  7.1  0.4  chr17             31505068 31505321 (21955779) + TDR23             DNA                     877   1147     (0) 1220570  
   688   12.4  5.0 13.6  chr17             31505322 31505476 (21955624) C L1-127_DR         LINE/L1               (454)    600     458 1220571  
  1326   10.5  0.5  1.0  chr17             31506633 31506834 (21954266) C ENSPM-6_DR        DNA/CMC-EnSpm        (9866)  22750   22550 1220572  
  1060   16.1  4.2  0.9  chr17             31506853 31507065 (21954035) + Kolobok-N1_DR     DNA/Kolobok-T2?          58    277   (522) 1220573  
   401   17.4  2.3  2.3  chr17             31507068 31507155 (21953945) + HATN8_DR          DNA/Zisupton              2     89   (166) 1220574 *
   478   13.5  0.0  0.0  chr17             31507140 31507213 (21953887) + HATN8_DR          DNA/Zisupton            182    255     (0) 1220575  
   254   14.6  0.0  0.0  chr17             31507221 31507261 (21953839) + Kolobok-N1_DR     DNA/Kolobok-T2?         286    326   (473) 1220576 *
   883   16.5  4.3  2.1  chr17             31507260 31507445 (21953655) + Kolobok-N1_DR     DNA/Kolobok-T2?          88    277   (522) 1220577  
   361    8.5  4.9  3.2  chr17             31507448 31507508 (21953592) + HATN8_DR          DNA/Zisupton              1     62   (193) 1220578  
   785   15.1  6.8  6.8  chr17             31507629 31507819 (21953281) + Kolobok-N1_DR     DNA/Kolobok-T2?          89    279   (520) 1220579  
   298   12.8  0.0  0.0  chr17             31507820 31507866 (21953234) + HATN8_DR          DNA/Zisupton              2     48   (207) 1220580  
   233   21.3  0.0  3.3  chr17             31507867 31507882 (21953218) C hAT-N168_DR       DNA/hAT-Charlie       (169)   1687    1627 1220581  
   362   13.1  1.6  0.0  chr17             31507942 31508002 (21953098) C Kolobok-N1_DR     DNA/Kolobok-T2?       (266)    533     472 1220582 *
   449   11.4  7.1  0.0  chr17             31508000 31508069 (21953031) C Kolobok-N1_DR     DNA/Kolobok-T2?        (90)    709     635 1220583 *
  1713   17.8  2.6  0.0  chr17             31508064 31508406 (21952694) + EnSpm-4N1_DR      DNA/CMC-EnSpm          2401   2741   (160) 1220584  
  1193    7.4  1.1  0.0  chr17             31508414 31508589 (21952511) C EnSpm-N49_DR      DNA/CMC-EnSpm        (3592)    178       1 1220585  
   405   20.5  3.9  5.5  chr17             31508590 31508718 (21952382) + Kolobok-N1_DR     DNA/Kolobok-T2?         153    279   (520) 1220586  
   379    8.0  0.0  0.0  chr17             31508719 31508768 (21952332) + HATN8_DR          DNA/Zisupton              1     50   (205) 1220587  
   463   14.9  0.0  0.0  chr17             31508792 31508865 (21952235) + HATN8_DR          DNA/Zisupton            182    255     (0) 1220588  
   490   15.3 17.9  0.8  chr17             31508866 31508973 (21952127) C Kolobok-N1_DR     DNA/Kolobok-T2?       (275)    524     398 1220582  
   309   23.7  1.6 11.1  chr17             31509628 31509755 (21951345) C TDR13D            DNA                     (0)    762     646 1220589  
   274   13.1 24.0  0.8  chr17             31509757 31509856 (21951244) C EnSpm-N4B_DR      DNA/CMC-EnSpm?          (0)    220      98 1220590  
  3292   14.7 12.8  3.8  chr17             31509942 31510643 (21950457) + TDR13             DNA                      10    772     (0) 1220591  
   261   24.8  0.0 11.6  chr17             31510663 31510758 (21950342) + Helitron-1_DR     RC/Helitron             386    471 (25829) 1220592  
  1071   17.4  0.8  6.7  chr17             31511522 31511774 (21949326) C DNA-8-24_DR       DNA/hAT-Tip100       (1060)    723     485 1220593  
   586   20.3  3.6  0.0  chr17             31512645 31512782 (21948318) C Kolobok-N5_DR     DNA/Kolobok-T2?         (2)    483     341 1220594 *
   811   22.9  6.0  1.2  chr17             31512751 31512784 (21948316) + DNAX-25B_DR       DNA/Zisupton           2243   2287  (1251) 1220595  
  2058   12.7  9.7  0.8  chr17             31512785 31513125 (21947975) + SINE2-4_DR        SINE/tRNA-V-RTE           1    371     (0) 1220596  
   654   23.6  2.7  2.7  chr17             31512967 31513153 (21947947) + SAT-26_DR         Satellite              2098   2284  (1599) 1220597 *
  1364   14.6 17.1  2.3  chr17             31513122 31513430 (21947670) C Kolobok-N5_DR     DNA/Kolobok-T2?       (131)    354       1 1220598  
  1369   13.0 26.8  0.0  chr17             31513454 31513752 (21947348) + HarbingerN6_DR    DNA/PIF-Harbinger         9    387     (6) 1220599  
   241   17.5  3.9 10.4  chr17             31513755 31513856 (21947244) + Harbinger-N19_DR  DNA/PIF-Harbinger        46    141   (482) 1220600  
  4416   11.4 13.6 13.0  chr17             31514087 31515242 (21945858) + Harbinger-4N1B_DR DNA/PIF-Harbinger         2   1163     (0) 1220601  
   277   19.6  0.0  0.0  chr17             31515270 31515315 (21945785) C DNA7-N2_DR        DNA/hAT-hAT6          (316)   1698    1653 1220602 *
  1870   11.9 13.6  1.7  chr17             31515275 31515598 (21945502) + SINE2-4_DR        SINE/tRNA-V-RTE           8    369     (2) 1220603  
   701   18.2  0.0  5.4  chr17             31515460 31515616 (21945484) + Merlin-1_DR       DNA/Merlin             3977   4125  (6402) 1220604 *
   261   23.2  6.7  3.3  chr17             31515976 31516064 (21945036) + Harbinger-N19_DR  DNA/PIF-Harbinger         8     99   (524) 1220605  
  1475   21.4 14.3  1.6  chr17             31516559 31517061 (21944039) + hAT-N32D_DR       DNA/hAT-Charlie          67    632    (23) 1220606  
  5542   10.3 18.1  1.9  chr17             31517627 31518618 (21942482) C LOOPERN5_DR       DNA/PiggyBac            (0)   1237      88 1220607  
  7525   10.2  2.5  1.4  chr17             31518619 31519747 (21941353) + DNAX-10_DR        DNA                       1   1141     (0) 1220608  
   519    4.6  0.0  0.0  chr17             31519761 31519825 (21941275) C LOOPERN5_DR       DNA/PiggyBac         (1172)     65       1 1220607  
  4201   12.7 18.0  2.2  chr17             31521265 31522168 (21938932) + L1-43_DR          LINE/L1                4174   5217   (162) 1220609  
  2397   18.8 20.6  6.9  chr17             31522172 31523139 (21937961) C Merlin-1_DR       DNA/Merlin           (7786)   2741    1608 1220610  
  2310    8.2  2.1 13.6  chr17             31523140 31523565 (21937535) C DNA-X-4_DR        DNA                     (0)   1245     863 1220611  
   230   16.8  1.3  9.6  chr17             31524624 31524639 (21936461) + hAT-N48C_DR       DNA/hAT-Ac             1669   1741   (558) 1220612  
   245   14.5  3.2  1.6  chr17             31524640 31524702 (21936398) C EnSpm-N46_DR      DNA/CMC-EnSpm?       (1452)   2288    2225 1220613 *
   246   11.1  0.0  1.9  chr17             31524656 31524710 (21936390) C ENSPM-6_DR        DNA/CMC-EnSpm         (832)  31784   31731 1220614  
   203   16.8  0.0 18.8  chr17             31524669 31524763 (21936337) C DNA7-N1_DR        DNA/Zisupton         (9199)   1218    1139 1220615 *
   272   24.6  3.1  0.0  chr17             31525027 31525091 (21936009) + ASAT_CY           Satellite                97    163    (99) 1220616  
   913    8.9  0.0  0.0  chr17             31525099 31525221 (21935879) + TC1DR3            DNA/TcMar-Tc1             2    124  (1101) 1220617  
  1132   19.4  0.9  0.4  chr17             31525272 31525300 (21935800) + DNA8-26_DR        DNA                    1513   1741  (2789) 1220618  
  1303   13.1  1.0  0.0  chr17             31525301 31525499 (21935601) C TDR19             DNA/hAT-Charlie         (0)    405     205 1220619  
  1916   11.6  3.1  0.0  chr17             31526075 31526368 (21934732) + TC1DR3            DNA/TcMar-Tc1           918   1220     (5) 1220620  
   404   26.2  2.4  0.0  chr17             31526308 31526329 (21934771) + Merlin-2_DR       DNA/Merlin             4833   4956  (8960) 1220621 *
   423   22.2  0.0  0.0  chr17             31526330 31526428 (21934672) C DNA8-26_DR        DNA                  (2981)   1549    1451 1220622 *
   434    8.2  1.2  0.0  chr17             31526344 31526428 (21934672) C CryptonV-3_DR     DNA/Crypton-V       (22922)    531     446 1220623  
   350    2.4  0.0  0.0  chr17             31526370 31526454 (21934646) + Helitron-4_DR     RC/Helitron           11862  11946 (19922) 1220624 *
   231   12.8  1.8  7.7  chr17             31526388 31526497 (21934603) C EnSpm-N31_DR      DNA/CMC-EnSpm?        (390)    699     596 1220625 *
   331   14.3  0.9  0.0  chr17             31526429 31526452 (21934648) C Helitron-2_DR     RC/Helitron         (21061)   6348    6239 1220626  
   408   24.2  7.9  4.7  chr17             31527677 31527841 (21933259) + DNA8-19_DR        DNA/Merlin                6    175   (131) 1220627  
   299   16.1 28.4  0.0  chr17             31527853 31527933 (21933167) C DNA-N24_DR        DNA                     (0)    977     874 1220628  
   285   25.1 12.4  1.2  chr17             31527911 31527952 (21933148) + DNA2-16_DR        DNA                    8000   8057  (9994) 1220629 *
  2061   12.1  9.2  0.0  chr17             31527953 31528300 (21932800) + HE1_DR1           SINE/tRNA-V-RTE           1    380    (22) 1220630  
   499   13.0  4.3  0.0  chr17             31528299 31528390 (21932710) C DNA-N24_DR        DNA                   (109)    868     773 1220628 *
  2242   20.1  7.9  2.1  chr17             31528395 31529055 (21932045) C EnSpm-N60_DR      DNA/CMC-EnSpm           (0)    698       1 1220631  
   874   18.1  6.0  2.9  chr17             31529059 31529307 (21931793) C DNA-N24_DR        DNA                   (210)    767     477 1220628  
   894   12.7  0.7  0.7  chr17             31529328 31529470 (21931630) C LTR-11_DR-LTR     LTR                    (46)    147       5 1220632  
   272   11.6  0.0  0.0  chr17             31529474 31529516 (21931584) C LTR-11_DR-I       LTR                     (0)     43       1 1220633  
   671   15.3  0.0  0.9  chr17             31529532 31529643 (21931457) C LTR-11_DR-LTR     LTR                    (82)    111       1 1220634  
   828   18.8 11.7  7.4  chr17             31529647 31529997 (21931103) C DNA-N24_DR        DNA                   (504)    473     109 1220628  
   236   19.9  5.2  8.0  chr17             31531159 31531273 (21929827) + EnSpm-8_DR        DNA/CMC-EnSpm          7683   7794  (1647) 1220635 *
   698   18.2  5.5  2.7  chr17             31531177 31531357 (21929743) + ANGEL             DNA/Kolobok              17    202   (107) 1220636  
   257   16.4  8.8  6.4  chr17             31531241 31531377 (21929723) + ENSPM-6_DR        DNA/CMC-EnSpm         15000  15139 (17477) 1220637 *
   845    3.9  0.0  1.0  chr17             31531381 31531484 (21929616) C EnSpm-N13_DR      DNA/CMC-EnSpm           (0)  22149   22047 1220638  
   595   11.2 17.5  5.0  chr17             31531529 31531688 (21929412) + DNA8-13_DR        DNA/hAT-Tip100?           1    179   (479) 1220639 *
   639   14.6 16.1  5.2  chr17             31531631 31531804 (21929296) + DNAX-23_DR        DNA                   10190  10381  (1420) 1220640 *
   739    7.9 16.1  2.5  chr17             31531667 31531686 (21929414) C DNA9-6_DR         DNA                  (3272)   4612    4456 1220641  
   756    5.9 19.5  0.0  chr17             31531687 31531804 (21929296) C hAT-N167B_DR      DNA/hAT-Charlie       (195)   1378    1238 1220642 *
  1114   17.3  6.1 12.1  chr17             31531801 31532228 (21928872) + DNA-8-28_DR       DNA/hAT-Tip100?         178    582     (0) 1220643  
   596   19.5 12.2  2.4  chr17             31532288 31532476 (21928624) C ANGEL             DNA/Kolobok           (102)    207       1 1220644  
   236   20.8 15.5  0.9  chr17             31532397 31532493 (21928607) + SAT-26B_DR        Satellite               322    432   (361) 1220645 *
   210    9.8  2.4  2.4  chr17             31532968 31533009 (21928091) C L2-5_DRe          LINE/L2                 (7)   2220    2179 1220646  
   203   36.9  0.9  0.9  chr17             31533101 31533212 (21927888) + L2-46_DR          LINE/L2                2170   2281   (236) 1220647  
   245   12.5  3.4  5.2  chr17             31533337 31533395 (21927705) + L2-17_DRe         LINE/L2                3427   3484    (32) 1220648  
   237   24.7  0.0  3.7  chr17             31533413 31533496 (21927604) C DNA2-13_DR        DNA                  (1430)   4468    4388 1220649  
   259    8.3  0.0  0.0  chr17             31533504 31533539 (21927561) C hAT-N66B_DR       DNA/hAT-Charlie         (0)    195     160 1220650 *
  1432    8.2 29.4  0.0  chr17             31533537 31533828 (21927272) C hAT-N22C_DR       DNA/hAT-Ac             (74)    620     298 1220651 *
  4851   12.4  1.6  1.2  chr17             31533816 31534571 (21926529) C hAT-N22B_DR       DNA/hAT-Ac            (620)    759       1 1220651  
  1246   10.5  0.0  0.0  chr17             31534572 31534741 (21926359) + hAT-N66B_DR       DNA/hAT-Charlie          26    195     (0) 1220652  
   534   25.9  5.0  3.5  chr17             31534768 31534967 (21926133) C DNA2-13_DR        DNA                  (1497)   4401    4199 1220649 *
   594   25.0  3.7  2.6  chr17             31534797 31534811 (21926289) C EnSpm-N3B_DR      DNA/CMC-EnSpm         (931)   2803    2725 1220653  
   701   18.1  1.9  0.6  chr17             31534812 31534967 (21926133) C hAT-N127_DR       DNA/hAT-Charlie       (785)   9531    9374 1220654  
   594   25.0  3.7  2.6  chr17             31534968 31534985 (21926115) C EnSpm-N3B_DR      DNA/CMC-EnSpm         (931)   2724    2613 1220653  
   253    7.9  0.0  0.0  chr17             31537412 31537449 (21923651) C MuDR-2_DR         DNA/MULE-MuDR        (7607)  16326   16289 1220655 *
  3476    8.1  1.6  0.8  chr17             31537418 31537929 (21923171) + Mariner-N38_DR    DNA/TcMar-Tc1            30    545     (2) 1220656  
   241   14.8 18.0  0.0  chr17             31537450 31537471 (21923629) + Merlin-1_DR       DNA/Merlin             1639   1709  (8818) 1220657 *
   243   15.4  3.7  3.7  chr17             31537889 31537942 (21923158) + hAT-N164_DR       DNA/hAT-Tip100         1313   1366   (674) 1220658  
   440   20.9  4.4  3.5  chr17             31539019 31539132 (21921968) C HATN12B_DR        DNA/hAT-Ac             (34)    661     547 1220659  
   813   20.5  4.1  5.4  chr17             31539323 31539564 (21921536) C hAT-N126B_DR      DNA/hAT-Ac            (160)    440     202 1220660  
   357   22.4  7.5  3.2  chr17             31539530 31539649 (21921451) + DNA-6-N5B_DR      DNA                    1701   1825  (1698) 1220661 *
   556   19.5  4.2  0.0  chr17             31539548 31539562 (21921538) C TDR19             DNA/hAT-Charlie       (196)    209     154 1220662  
   634   11.4  0.0  0.0  chr17             31539563 31539650 (21921450) + hAT-N4C_DR        DNA/hAT-Charlie           1     88   (107) 1220663  
   556   19.5  4.2  0.0  chr17             31539651 31539665 (21921435) C TDR19             DNA/hAT-Charlie       (196)    153      87 1220662  
   445   16.2 18.5  2.9  chr17             31540479 31540656 (21920444) C EnSpm-N21_DR      DNA/CMC-EnSpm           (8)    471     267 1220664  
   325   24.6  1.5  3.9  chr17             31540614 31540744 (21920356) C Kolobok-4_DR      DNA/Kolobok-T2       (3098)   3533    3406 1220665 *
  3627    8.8  2.6  0.2  chr17             31540654 31541186 (21919914) C Mariner-N38_DR    DNA/TcMar-Tc1           (0)    547       2 1220666  
  2893   16.7  2.1  0.8  chr17             31541187 31541279 (21919821) + EnSpm-N13_DR      DNA/CMC-EnSpm          7659   8265 (13884) 1220667  
   725   16.0 30.2  0.8  chr17             31541246 31541553 (21919547) + TDR7              DNA                      50    447    (94) 1220668 *
   937   12.9 14.3  5.8  chr17             31541552 31541789 (21919311) + REX1-1_DR         LINE/Rex-Babar         3334   3590     (0) 1220669  
   631   21.1  0.0  5.5  chr17             31541779 31541969 (21919131) + Harbinger-N17_DR  DNA/PIF-Harbinger       436    616  (1029) 1220670 *
   331    6.7 22.1  0.0  chr17             31541878 31541981 (21919119) C CryptonV-N5_DR    DNA/Crypton-V       (15250)   9287    9161 1220671 *
   536   16.4  0.0  0.8  chr17             31541890 31542018 (21919082) + ERV1-7_DR-I       LTR/ERV1               1698   1825  (4878) 1220672  
   333   25.5  3.0  3.0  chr17             31542079 31542179 (21918921) C DNA-N22_DR        DNA                   (646)    122      22 1220673  
   597    8.9 12.9  0.0  chr17             31542206 31542306 (21918794) C DNA6-1_DR         DNA/hAT-hAT5            (1)   1148    1035 1220674  
  2165   13.7  2.8  3.0  chr17             31542307 31542734 (21918366) + HATN1_DR          DNA/hAT                   1    427     (0) 1220675  
   487   16.0  1.1  1.1  chr17             31542649 31542743 (21918357) C Merlin-2_DR       DNA/Merlin           (7329)   6592    6498 1220676 *
   264   15.4 17.2  4.6  chr17             31542708 31542823 (21918277) C DNA6-1_DR         DNA/hAT-hAT5           (85)   1064     935 1220674 *
  2339   13.3 14.0  3.8  chr17             31542824 31543379 (21917721) C TDR25             DNA/hAT-Charlie         (0)    611       1 1220677  
   623    9.2  3.2  0.0  chr17             31543380 31543482 (21917618) C DNA6-1_DR         DNA/hAT-hAT5          (207)    942     850 1220674 *
   889    9.8 31.5  4.2  chr17             31543481 31543766 (21917334) C TDR25             DNA/hAT-Charlie       (250)    361       1 1220678  
   382   12.3  0.0 12.1  chr17             31543771 31543844 (21917256) C DNA6-1_DR         DNA/hAT-hAT5          (216)    933     868 1220679  
  2014   13.9 18.4  1.1  chr17             31543869 31544273 (21916827) C DNA21TA1_DR       DNA/TcMar-Tc1           (0)    539      65 1220680  
  6186    7.7  1.1  7.8  chr17             31544274 31545266 (21915834) C hAT-32N1_DR       DNA/hAT-Charlie         (2)    931       1 1220681  
   357    4.7  0.0  0.0  chr17             31545281 31545323 (21915777) C DNA21TA1_DR       DNA/TcMar-Tc1         (495)     44       2 1220680  
   509   10.8  0.0  4.0  chr17             31545334 31545410 (21915690) C DNA6-1_DR         DNA/hAT-hAT5         (1074)     75       2 1220682  
   225   20.0 26.7  0.0  chr17             31546252 31546341 (21914759) C hAT-N175_DR       DNA/hAT-hAT5            (3)    707     594 1220683  
   209   20.5  4.0  8.2  chr17             31546348 31546448 (21914652) C SAT-27_DR         Satellite             (480)   1239    1143 1220684 *
   582   12.9 40.4  0.9  chr17             31546359 31546565 (21914535) C hAT-N91_DR        DNA/hAT-Ac             (28)    327      39 1220685  
  1395   12.7 18.0  1.8  chr17             31546619 31546963 (21914137) C hAT-N175_DR       DNA/hAT-hAT5          (121)    589     190 1220683  
   486   18.6 10.1  7.1  chr17             31547020 31547198 (21913902) + DNAX-16_DR        DNA                       3    186   (237) 1220686  
   200   23.8  0.0  7.3  chr17             31547301 31547359 (21913741) C hAT-N202_DR       DNA/hAT-Tip100        (968)    917     863 1220687 *
   221   21.9  5.4  1.3  chr17             31547323 31547396 (21913704) C Mariner-N31_DR    DNA/TcMar-Tc1          (61)    479     403 1220688  
  1934    9.2  4.1  0.3  chr17             31548268 31548582 (21912518) + Mariner-N38_DR    DNA/TcMar-Tc1             2    328   (219) 1220689  
   288   11.2 18.8  2.6  chr17             31548592 31548692 (21912408) C EnSpm-N4B_DR      DNA/CMC-EnSpm?         (58)    162      46 1220690  
   216    8.8  1.7  5.2  chr17             31549064 31549123 (21911977) + hAT-N178_DR       DNA/hAT-Ac              120    177  (1530) 1220691  
  7612   10.0  2.5  0.4  chr17             31549388 31550539 (21910561) C Kolobok-N7_DR     DNA/Kolobok-T2          (0)   1176       1 1220692  
   308   12.0 11.5  3.6  chr17             31551308 31551385 (21909715) C Merlin-2_DR       DNA/Merlin           (9219)   4702    4619 1220693 *
   529   22.6  1.3  1.5  chr17             31551334 31551368 (21909732) + ENSPM-6_DR        DNA/CMC-EnSpm         31670  31747   (869) 1220694  
   385   19.4  3.0  3.0  chr17             31551369 31551469 (21909631) C Polinton-4_DR     DNA/Maverick         (3084)  17203   17103 1220695 *
   652    6.9  0.0  0.0  chr17             31551381 31551496 (21909604) C hAT-2n1_DR        DNA/hAT-Charlie        (94)   1116    1001 1220696  
   270   25.0  1.0  4.1  chr17             31551429 31551528 (21909572) + Zisupton-7_DR     DNA/Zisupton           4776   4872 (12210) 1220697 *
   570   18.1  0.0  0.0  chr17             31551497 31551590 (21909510) C HATN12B_DR        DNA/hAT-Ac             (16)    679     586 1220698  
   529   22.6  1.3  1.5  chr17             31551497 31551516 (21909584) + ENSPM-6_DR        DNA/CMC-EnSpm         31748  31797   (819) 1220694 *
  2363   12.9  1.4  0.8  chr17             31551589 31551979 (21909121) C DIRS-7_DR         LTR/Ngaro               (0)   5393    5027 1220699  
   531   18.7 11.2  5.1  chr17             31551951 31552186 (21908914) C hAT-N126B_DR      DNA/hAT-Ac            (112)    583     245 1220698 *
  1832    9.8  7.3  0.9  chr17             31552191 31552519 (21908581) + Mariner-N31_DR    DNA/TcMar-Tc1           191    540     (0) 1220700  
   247   19.8  3.7  0.0  chr17             31552520 31552596 (21908504) + EnSpm-N48B_DR     DNA/CMC-EnSpm          5207   5286  (1673) 1220701  
   205   10.1  2.1 14.5  chr17             31552517 31552609 (21908491) C Merlin-1_DR       DNA/Merlin           (8907)   1620    1538 1220702 *
   212   19.6  5.5  6.5  chr17             31552528 31552636 (21908464) C Helitron-N3B_DR   RC/Helitron           (872)   5732    5625 1220703 *
   598   16.9 10.3  1.1  chr17             31552597 31552770 (21908330) C hAT-N21_DR        DNA/hAT-Charlie       (792)   1054     865 1220704  
   369   17.5  6.4  3.9  chr17             31552666 31552790 (21908310) + ENSPM-6_DR        DNA/CMC-EnSpm          2539   2666 (29950) 1220705 *
   691   15.7 11.2  2.2  chr17             31553068 31553236 (21907864) + EnSpm-15_DR       DNA/CMC-EnSpm           930   1113 (10341) 1220706 *
  1143   11.4  8.0  7.0  chr17             31553086 31553311 (21907789) C HE1_DR1           SINE/tRNA-V-RTE        (22)    380     153 1220707  
  3257   14.2  4.0  0.7  chr17             31553411 31553941 (21907159) + Harbinger-8N2_DR  DNA/PIF-Harbinger         1    548     (0) 1220708  
   207   18.2  1.7  5.4  chr17             31553893 31553950 (21907150) + EnSpm-N10_DR      DNA/CMC-EnSpm          4564   4619  (4689) 1220709 *
   452   20.2  1.1  0.0  chr17             31554907 31554995 (21906105) + Harbinger-2_DR    DNA/PIF-Harbinger         3     92  (4235) 1220710  
   871   16.4  4.8  1.2  chr17             31555001 31555167 (21905933) C Merlin-2_DR       DNA/Merlin           (9219)   4702    4530 1220711  
  1094   13.9  3.5  6.9  chr17             31555176 31555429 (21905671) C hAT-N29_DR        DNA/hAT-Tip100        (819)    761     516 1220712  
  6727   12.7  2.7  3.9  chr17             31555439 31556595 (21904505) + Harbinger3N_DR    DNA/PIF-Harbinger         1   1144     (0) 1220713  
  1174   17.7  8.8  0.0  chr17             31556596 31556805 (21904295) + TDR8B             DNA/hAT-Ac              603    832   (131) 1220714  
   212   20.0  3.1  0.0  chr17             31556781 31556845 (21904255) + Ginger1-2_DR      DNA/Ginger-1           4965   5031  (1591) 1220715 *
   204   10.8  5.4  0.0  chr17             31557426 31557462 (21903638) C DIRS-N4_DR        LTR/Ngaro             (346)   5047    5009 1220716  
   771   12.8 16.3  1.6  chr17             31557471 31557739 (21903361) C HATN10B_DR        DNA/hAT-Ac             (88)    520      45 1220717  
  1011    9.4  3.4  0.2  chr17             31557759 31557917 (21903183) C DIRS-4N1-LTR_DR   LTR/Ngaro             (212)    142       1 1220718  
  4135   16.3 10.6  2.7  chr17             31558361 31559275 (21901825) C hAT-N121_DR       DNA/hAT-Ac              (0)    985       1 1220719  
   576   19.4 22.7  3.3  chr17             31559288 31559565 (21901535) C EnSpm-N13_DR      DNA/CMC-EnSpm        (3811)  18338   18009 1220720 *
   652   20.4 10.3  3.2  chr17             31559559 31559821 (21901279) C EnSpm-N13_DR      DNA/CMC-EnSpm        (5006)  17143   16863 1220721  
   992   15.2  3.0  0.5  chr17             31560482 31560680 (21900420) + DNAX-16_DR        DNA                     220    423     (0) 1220722  
  2962   11.2  5.5  0.8  chr17             31560928 31561403 (21899697) C LOOPERN4B_DR      DNA/Kolobok-T2          (0)    503       6 1220723  
   201   12.1  0.0  0.0  chr17             31561968 31562000 (21899100) C Merlin-N5_DR      DNA/Merlin              (0)   4305    4273 1220724  
  2412   12.1  1.1  8.5  chr17             31562007 31562447 (21898653) C ERV1-4_DR-LTR     LTR/ERV1                (0)    429      19 1220725  
   244   20.6  0.0 12.5  chr17             31562445 31562516 (21898584) + Mariner-N5B_DR    DNA/TcMar              3958   4021  (5423) 1220726 *
  1955   12.0 28.4  0.8  chr17             31562453 31562871 (21898229) + TDR8              DNA/PIF-Harbinger         2    535   (620) 1220727  
  1093   12.7 18.0  0.4  chr17             31562870 31563075 (21898025) + TDR8B             DNA/hAT-Ac              595    836   (127) 1220728 *
   236   18.4  2.3  5.8  chr17             31563270 31563380 (21897720) C EnSpm-N48B_DR     DNA/CMC-EnSpm        (5092)   1867    1813 1220729 *
  2753    8.7  0.7  2.1  chr17             31563290 31563722 (21897378) C Mariner-N38_DR    DNA/TcMar-Tc1           (0)    547     121 1220730  
  5979   11.5  5.7  2.4  chr17             31563725 31564789 (21896311) C Harbinger-4N1B_DR DNA/PIF-Harbinger       (0)   1163      64 1220731  
   422    4.8  2.2  7.1  chr17             31564790 31564878 (21896222) C L2-45_DR          LINE/L2                (48)    848     764 1220732  
   213   30.8  5.6  0.0  chr17             31565757 31565863 (21895237) + (CAGA)n           Simple_repeat             3    115     (0) 1220733  
  1089    5.1  2.5  1.2  chr17             31565905 31566062 (21895038) + L1-104_DR         LINE/L1                5464   5623     (4) 1220734  
   576   26.3  3.7  4.2  chr17             31566086 31566098 (21895002) + hAT-N22B_DR       DNA/hAT-Ac              790    894   (485) 1220735  
  1636    3.6  0.0  0.0  chr17             31566099 31566292 (21894808) C hAT-N4C_DR        DNA/hAT-Charlie         (1)    194       1 1220736  
   576   26.3  3.7  4.2  chr17             31566293 31566303 (21894797) + hAT-N22B_DR       DNA/hAT-Ac              895   1006   (373) 1220735  
   548   26.4  1.2 13.4  chr17             31566328 31566711 (21894389) + (TGGA)n           Simple_repeat             1    337     (0) 1220737  
   534   20.0  3.0  1.0  chr17             31566872 31566972 (21894128) C SINE2-1_DR        SINE/tRNA              (79)    119      17 1220738  
   326   21.7  6.5  0.0  chr17             31567473 31567564 (21893536) + Kolobok-N10_DR    DNA/Kolobok             329    426   (217) 1220739  
  1988    8.2  1.7  2.1  chr17             31567840 31568126 (21892974) + TE-X-1_DR         DNA                       2    287  (1191) 1220740 *
  3746    7.7  0.6  2.0  chr17             31568121 31568636 (21892464) + TE-X-1B_DR        DNA                     901   1409     (0) 1220741  
  9100    1.3  1.3  0.4  chr17             31568665 31569718 (21891382) + hAT-N165B_DR      DNA/hAT-Ac                1   1064     (0) 1220742  
  2013    9.6  0.7  2.0  chr17             31569863 31570160 (21890940) C HarbingerN5_DR    DNA/PIF-Harbinger     (567)    294       1 1220743  
 11667    7.5  3.0  0.6  chr17             31571214 31572790 (21888310) + TZF28B            DNA/TcMar-Tc1             1   1614     (0) 1220744  
  1727    5.9  4.4  2.3  chr17             31573336 31573628 (21887472) C I-4_DR            LINE/I                  (2)   1412    1114 1220745  
 12723    4.0  2.5  0.4  chr17             31574110 31575731 (21885369) C Harbinger-1N1_DR  DNA/PIF-Harbinger       (0)   1657       1 1220746  
   262   22.6  3.7  2.7  chr17             31575773 31575881 (21885219) + ASAT_CY           Satellite                35    144   (118) 1220747  
  3268   13.4  3.7  4.5  chr17             31575900 31576533 (21884567) + L1-36_DR          LINE/L1                5082   5702    (12) 1220748  
   201   20.5  1.3 10.0  chr17             31577146 31577221 (21883879) + IS3EU-4_DR        DNA/IS3EU             14130  14199   (830) 1220749  
  1296   15.7 10.1  0.0  chr17             31577841 31578088 (21883012) C Kolobok-N3_DR     DNA/Kolobok-T2?         (0)    370      98 1220750  
   387   18.3  2.4  2.4  chr17             31578098 31578181 (21882919) C Kolobok-N10B_DR   DNA/Kolobok             (0)    271     188 1220751  
  1072   13.6  5.0  0.5  chr17             31578240 31578438 (21882662) + Kolobok-N10B_DR   DNA/Kolobok              64    271     (0) 1220752  
   295   20.2  6.3  0.0  chr17             31578373 31578451 (21882649) + CryptonV-N4_DR    DNA/Crypton-V         12128  12211  (1282) 1220753 *
  2068   16.8  2.7  3.1  chr17             31578635 31579120 (21881980) + EnSpm-N10_DR      DNA/CMC-EnSpm          4613   5096  (4212) 1220754  
   538   10.6  5.4  4.0  chr17             31579807 31579953 (21881147) C TDR9              DNA                    (59)    149       1 1220755 *
   664   12.3  2.7  7.0  chr17             31579837 31579880 (21881220) C ZFERV-2N1-I_DR    LTR/ERV1              (903)   6074    5932 1220756  
   798    7.6  0.0  0.0  chr17             31579881 31579985 (21881115) + Merlin-1_DR       DNA/Merlin             4335   4439  (6088) 1220757  
  1282   12.9 10.6  3.4  chr17             31580231 31580560 (21880540) + Mariner-N38_DR    DNA/TcMar-Tc1           195    547     (0) 1220758  
   322    9.9  7.6  1.0  chr17             31582160 31582251 (21878849) C CryptonV-3_DR     DNA/Crypton-V       (22906)    547     450 1220759  
   294    7.7  4.4  0.0  chr17             31582180 31582270 (21878830) + DNA-8-7_DR        DNA/hAT-Tip100          904    998    (51) 1220760 *
   330   10.0  0.0  0.0  chr17             31582203 31582282 (21878818) C Zisupton-3_DR     DNA/Zisupton          (792)   7163    7084 1220761  
   262    6.0 21.6  1.6  chr17             31584464 31584514 (21876586) + DNA-1-7_DR        DNA/PIF-Harbinger         2     62  (1376) 1220762  
   801   11.1 40.1  3.2  chr17             31584525 31584776 (21876324) + DNA-1-7_DR        DNA/PIF-Harbinger       147    488   (950) 1220763  
   393   11.3  0.8  2.6  chr17             31584720 31584738 (21876362) C ERV1-7_DR-I       LTR/ERV1             (4871)   1832    1717 1220764 *
   431    9.2  0.0  1.0  chr17             31584739 31584837 (21876263) C Mariner-N5C_DR    DNA/TcMar            (5596)   2325    2228 1220765 *
   598   21.9  1.7 20.3  chr17             31584764 31584834 (21876266) + Harbinger-N17_DR  DNA/PIF-Harbinger       316    464  (1181) 1220766  
   765   17.8 12.1  0.8  chr17             31584835 31585049 (21876051) + TDR6              DNA                       1    239    (11) 1220767 *
  1872   17.3  0.7 11.9  chr17             31585048 31585494 (21875606) + DNA9-3_DR         DNA/MULE-MuDR?         9544   9945  (1434) 1220768  
   598   21.9  1.7 20.3  chr17             31585050 31585119 (21875981) + Harbinger-N17_DR  DNA/PIF-Harbinger       465    616  (1029) 1220766 *
  2360   12.9  1.4  1.4  chr17             31585134 31585495 (21875605) + SINE2-4_DR        SINE/tRNA-V-RTE           5    366     (5) 1220769  
   480   18.4  0.0  6.1  chr17             31585416 31585519 (21875581) + DNA2-16_DR        DNA                    8163   8260  (9791) 1220770 *
   328   22.8  5.0  0.0  chr17             31587135 31587235 (21873865) C Kolobok-N10_DR    DNA/Kolobok             (0)    643     538 1220771  
   828   10.1  0.0  0.0  chr17             31587572 31587680 (21873420) + hAT-N42C_DR       DNA/hAT-Ac                1    109   (608) 1220772  
  3927    8.1  3.1  1.9  chr17             31587700 31588288 (21872812) + hAT-N35C_DR       DNA/hAT-Ac              996   1591     (0) 1220773  
   474   10.5  2.6  0.8  chr17             31588289 31588382 (21872718) C ZFERV-2-I_DR      LTR/ERV1             (9679)    885     790 1220774 *
   642    7.6  0.0  3.8  chr17             31588289 31588397 (21872703) C Mariner-N5C_DR    DNA/TcMar            (6415)   1506    1402 1220775  
   413   12.2  0.0  6.5  chr17             31588311 31588424 (21872676) C CryptonV-N5_DR    DNA/Crypton-V        (9202)  15335   15229 1220776 *
  4139    8.9  1.0  2.0  chr17             31588375 31588993 (21872107) + hAT-N42_DR        DNA/hAT-Ac              101    713     (0) 1220777  
   371   15.4  2.8  4.3  chr17             31588398 31588429 (21872671) + EnSpm-22N2_DR     DNA/CMC-EnSpm          2314   2452  (3095) 1220778 *
   221   20.7 20.2  2.1  chr17             31589118 31589275 (21871825) C DNA-2-33B_DR      DNA/TcMar-Tc1         (249)    246      61 1220779  
   741   30.0  6.1  3.6  chr17             31589324 31589731 (21871369) + L1-10_DR          LINE/L1                   2    419  (5289) 1220780  
   233   26.7  1.1  4.4  chr17             31590008 31590101 (21870999) + Kolobok-N10_DR    DNA/Kolobok             526    616    (27) 1220781  
   455    7.1 36.4  1.1  chr17             31591276 31591404 (21869696) C EnSpm-N4B_DR      DNA/CMC-EnSpm?          (0)    220      47 1220782  
   317   19.7  1.4  0.0  chr17             31593944 31594014 (21867086) C ANGEL             DNA/Kolobok             (2)    307     236 1220783  
  2863    6.4  6.1  7.7  chr17             31594055 31594527 (21866573) C LTR-8_DR          LTR                   (146)    466       1 1220784  
   909   12.1  6.7  2.5  chr17             31595248 31595442 (21865658) + DNA11TA1_DR       DNA/CMC-EnSpm             1    203     (0) 1220785  
   243   22.5  0.0  6.9  chr17             31596052 31596065 (21865035) + Dada-U1B_DR       DNA/Dada               4277   4331  (5194) 1220786  
   308   12.3  0.0  9.8  chr17             31596066 31596110 (21864990) + hAT-N32_DR        DNA/hAT-Charlie           1     41   (390) 1220787 *
  2737    6.1  3.2  0.3  chr17             31596109 31596486 (21864614) + hAT-N32_DR        DNA/hAT-Charlie         113    501     (0) 1220788  
   214   18.5  0.0  1.9  chr17             31597320 31597374 (21863726) C Mariner-N31_DR    DNA/TcMar-Tc1          (74)    466     413 1220789  
   264   21.7  6.5  0.0  chr17             31597411 31597502 (21863598) + L1-65_DR          LINE/L1                1281   1378   (364) 1220790  
  2631    8.3 12.2  0.2  chr17             31597512 31597993 (21863107) C Mariner-N31_DR    DNA/TcMar-Tc1           (0)    540       1 1220791  
   236   21.3  5.3  1.3  chr17             31598175 31598250 (21862850) + EnSpm-6N1_DR      DNA/CMC-EnSpm          7291   7369  (1867) 1220792 *
   409   19.0  2.9  4.8  chr17             31598191 31598295 (21862805) + ASAT_CY           Satellite                72    174    (88) 1220793  
   223   22.8  1.9 10.5  chr17             31598251 31598277 (21862823) C DNAX-23_DR        DNA                  (7759)   4042    3948 1220794 *
   239    8.6  0.0  2.9  chr17             31598277 31598312 (21862788) C Gypsy-130_DR-I    LTR/Gypsy            (4846)     40       6 1220795  
  2371   14.7  4.2  2.4  chr17             31598315 31598837 (21862263) C Gypsy-187_DR-LTR  LTR/Gypsy               (0)   1002     471 1220795  
   468   14.5  1.2  1.2  chr17             31598883 31598966 (21862134) + Gypsy-187_DR-LTR  LTR/Gypsy               876    959    (43) 1220796  
   929   13.7 12.5  1.7  chr17             31598978 31599193 (21861907) + L2-6_DRe          LINE/L2                2065   2303    (38) 1220797  
   418   15.4  0.0  2.2  chr17             31599200 31599292 (21861808) + Tx1-24_DR         LINE/L1-Tx1            2370   2460    (13) 1220798  
   646   19.4  3.4  1.3  chr17             31599484 31599629 (21861471) C L2-57_DR          LINE/L2               (327)    716     568 1220799  
   506   16.1 32.7  0.0  chr17             31600648 31600801 (21860299) C Kolobok-N3_DR     DNA/Kolobok-T2?         (0)    370     167 1220800  
  7066    3.8  3.0  0.1  chr17             31600812 31601682 (21859418) C MuDR-N1_DR        DNA/MULE-MuDR           (0)    896       1 1220801  
   396   26.8  0.0  0.8  chr17             31601686 31601809 (21859291) C Kolobok-N3_DR     DNA/Kolobok-T2?       (212)    158      36 1220800  
  1435   12.4  9.8  4.3  chr17             31602260 31602545 (21858555) + SINE2-4_DR        SINE/tRNA-V-RTE          68    368     (3) 1220802  
   210   24.7  2.4  3.6  chr17             31602481 31602561 (21858539) + DNA-X-3_DR        DNA                     398    477   (997) 1220803 *
   228   16.8  0.0  8.3  chr17             31602562 31602626 (21858474) + DNA-N37_DR        DNA                       1     60   (607) 1220804 *
   572   16.3 14.6  2.4  chr17             31602626 31602776 (21858324) + DNA-N37_DR        DNA                     498    666     (1) 1220805  
  2696   17.9  6.7  4.3  chr17             31602915 31603552 (21857548) + Harbinger-N31B_DR DNA/PIF-Harbinger        29    681     (0) 1220806  
   236   26.8  0.0  0.0  chr17             31603592 31603647 (21857453) C Kolobok-N2A_DR    DNA/Kolobok-T2       (1299)     56       1 1220807  
  2143   12.7  6.7  2.3  chr17             31604281 31604731 (21856369) + EnSpm-N21_DR      DNA/CMC-EnSpm             1    470     (9) 1220808  
   446   16.9  9.2  9.8  chr17             31604735 31604898 (21856202) + ANGEL             DNA/Kolobok             147    309     (0) 1220809  
  3652    9.0 13.6  0.0  chr17             31605188 31605776 (21855324) + DNA-8-3_DR        DNA/P                     1    669   (494) 1220810  
  1880    8.5  0.7  2.8  chr17             31605771 31606060 (21855040) + Merlin-2_DR       DNA/Merlin             6501   6784  (7137) 1220811 *
  2757   10.7 12.3  0.0  chr17             31606054 31606500 (21854600) + DNA-8-3_DR        DNA/P                   662   1163     (0) 1220812  
   304   13.8  2.3  1.1  chr17             31607357 31607368 (21853732) C Helitron-2_DR     RC/Helitron          (3713)  23699   23611 1220813  
   344    8.1  0.0  2.7  chr17             31607369 31607444 (21853656) C Zisupton-7_DR     DNA/Zisupton        (12367)   4715    4642 1220814  
   236   12.3  1.4  0.0  chr17             31607384 31607456 (21853644) C LOOPERN3_DR       DNA/Kolobok-T2        (340)    671     598 1220815 *
   291   10.8  1.3  1.3  chr17             31607392 31607466 (21853634) C hAT-N202_DR       DNA/hAT-Tip100       (1705)    180     106 1220816  
   322   25.4  5.3  2.2  chr17             31608128 31608260 (21852840) C Kolobok-N10_DR    DNA/Kolobok           (169)    474     338 1220817  
   290   25.1  4.2 10.0  chr17             31608766 31608955 (21852145) + EnSpm-N6B_DR      DNA/CMC-EnSpm?          485    664  (2586) 1220818 *
   988   16.3  5.7  0.0  chr17             31608808 31609016 (21852084) + ANGEL             DNA/Kolobok              88    308     (1) 1220819  
   638   19.6  6.9  2.5  chr17             31608849 31609037 (21852063) C hAT-N134_DR       DNA/hAT?              (148)    917     721 1220820 *
   349   21.5  1.2  2.5  chr17             31609519 31609599 (21851501) + HATN1_DR          DNA/hAT                 348    427     (0) 1220821  
  1792    9.3 19.1  0.8  chr17             31609810 31610123 (21850977) C HE1_DR1           SINE/tRNA-V-RTE        (31)    371       1 1220822  
   536   22.9  0.0  7.1  chr17             31610124 31610150 (21850950) + MuDR-2_DR         DNA/MULE-MuDR         20254  20271  (3662) 1220823 *
  1289    8.4  2.6  0.4  chr17             31610144 31610371 (21850729) C L1-8_DR           LINE/L1                (10)   5238    5006 1220824  
  2212   13.9  1.9  2.1  chr17             31610484 31610908 (21850192) + HATN1_DR          DNA/hAT                   1    424     (3) 1220825  
   204   13.9  0.0  0.0  chr17             31612781 31612816 (21848284) C CR1-49_DR         LINE/L2                 (3)   2422    2387 1220826 *
   308    2.6  0.0  0.0  chr17             31612793 31612826 (21848274) C CR1-44_DR         LINE/L2                (15)   1829    1796 1220827  
  1195   11.5 11.5  0.4  chr17             31612827 31613044 (21848056) C TDR12             DNA                     (0)    242       1 1220828  
   252   15.7  0.0  0.0  chr17             31613069 31613119 (21847981) C CR1-44_DR         LINE/L2               (550)   1294    1244 1220829 *
  1048    9.6  4.5  0.0  chr17             31613098 31613254 (21847846) C EnSpm-N37_DR      DNA/CMC-EnSpm        (6151)    496     333 1220830 *
  2683    5.7  4.5  0.0  chr17             31613120 31613471 (21847629) C SINE2-3_DR        SINE/tRNA-V-RTE         (0)    368       1 1220831  
   638   12.8  7.6  0.8  chr17             31613368 31613485 (21847615) C DNA6-6_DR         DNA                  (3285)   7996    7871 1220832 *
   242   17.2  1.7  0.0  chr17             31613474 31613531 (21847569) C CR1-44_DR         LINE/L2               (591)   1253    1195 1220829 *
   529   18.7  2.9  4.3  chr17             31614601 31614740 (21846360) C Kolobok-N10_DR    DNA/Kolobok             (7)    636     499 1220833  
  1852    8.8 25.8  5.6  chr17             31615152 31615599 (21845501) + DNA8-4A_DR        DNA/hAT-Charlie         442    919     (0) 1220834  
   424   23.1 11.5  3.0  chr17             31615626 31615808 (21845292) C ANGEL             DNA/Kolobok            (30)    279      82 1220835  
   241   10.3  0.0  5.1  chr17             31615926 31615966 (21845134) C Merlin-1_DR       DNA/Merlin           (8975)   1552    1514 1220836 *
   436   15.6  3.9  0.0  chr17             31615956 31616032 (21845068) C TE-X-1B_DR        DNA                    (86)   1323    1244 1220837 *
  4205    7.2  3.1  0.2  chr17             31616025 31616610 (21844490) C DNA-X-4_DR        DNA                   (642)    603       1 1220838  
   576   23.6  7.5  2.0  chr17             31617063 31617096 (21844004) C DNA2-7_DR         DNA                  (4830)   4820    4627 1220839  
   868   15.1  0.0  2.7  chr17             31617097 31617246 (21843854) + DNA7-N2_DR        DNA/hAT-hAT6           1410   1555   (459) 1220840  
   592   25.0  4.7  2.3  chr17             31617098 31617269 (21843831) + DNA9-3_DR         DNA/MULE-MuDR?         1305   1480  (9899) 1220841 *
   333   22.9  3.4 19.6  chr17             31617417 31617852 (21843248) C ERV1-9_DR-LTR     LTR/ERV1               (87)    605     224 1220842  
   208   21.9  8.1  1.3  chr17             31617811 31617884 (21843216) C hAT5-N2_DR        DNA/hAT-hAT5          (961)   1624    1546 1220843 *
   263   18.3  0.0 13.5  chr17             31617821 31617921 (21843179) C MuDR-2_DR         DNA/MULE-MuDR        (7571)  16362   16274 1220844 *
  3500    7.2  3.3  2.0  chr17             31617843 31618383 (21842717) C Merlin-1_DR       DNA/Merlin           (8341)   2186    1639 1220845  
   387   27.6  0.6  5.1  chr17             31618349 31618512 (21842588) C Zisupton-6_DR     DNA/Zisupton        (13132)   8984    8828 1220846 *
   341    9.5  2.7  0.0  chr17             31618458 31618531 (21842569) C DNA6-6_DR         DNA                  (1281)  10000    9925 1220847 *
   292   19.0  1.3  0.0  chr17             31618466 31618544 (21842556) + IS3EU-1_DR        DNA/IS3EU              1923   2002  (6702) 1220848 *
  7512    6.0  3.3  0.4  chr17             31619981 31620958 (21840142) + TZF28B            DNA/TcMar-Tc1           596   1601    (13) 1220849  
  1372   13.7  4.2  1.1  chr17             31620948 31621210 (21839890) + L2-1B_DR          LINE/L2                 743   1004     (4) 1220850 *
   360   24.3  0.5  1.2  chr17             31621544 31621637 (21839463) C CryptonV-N5_DR    DNA/Crypton-V       (20362)   4175    4093 1220851  
   264   22.0  2.3  7.1  chr17             31621565 31621652 (21839448) + MuDR-2_DR         DNA/MULE-MuDR         18877  18960  (4973) 1220852 *
   276   15.6 16.7  2.7  chr17             31624982 31625047 (21836053) + Harbinger-N19_DR  DNA/PIF-Harbinger         2     76   (547) 1220853  
  3723   12.7  4.5  3.4  chr17             31625049 31625718 (21835382) + DNA-1-11_DR       DNA                       1    677    (47) 1220854  
  1321    8.2  4.1  0.0  chr17             31625716 31625911 (21835189) C DNA-4-3B_DR       DNA                   (986)    277      74 1220855 *
   281   13.0 11.1  0.0  chr17             31625919 31625972 (21835128) + DNA2-6_DR         DNA/CMC-EnSpm           842    901  (2184) 1220856 *
  7995    7.8  5.9  1.4  chr17             31625937 31627200 (21833900) C Harbinger-5N1B_DR DNA/PIF-Harbinger      (40)   1906     587 1220857  
  3364   10.4  1.2  0.0  chr17             31627202 31627691 (21833409) C hAT-N203_DR       DNA/hAT-Tip100       (3990)   1551    1056 1220858  
  1062   13.6  4.2  1.0  chr17             31627693 31627885 (21833215) C Harbinger-5N1B_DR DNA/PIF-Harbinger    (1358)    588     390 1220857 *
  2374   16.1 21.8  3.0  chr17             31627877 31628579 (21832521) C hAT-N34_DR        DNA/hAT-Ac            (119)    830       1 1220859  
   630   12.6 19.0  2.4  chr17             31629552 31629730 (21831370) + hAT-N193_DR       DNA/hAT-Ac                1    208   (656) 1220860  
  1679    8.1 20.1  0.5  chr17             31629743 31630076 (21831024) + Mariner-N38_DR    DNA/TcMar-Tc1            15    413   (134) 1220861  
   204   16.5  0.0  9.1  chr17             31630322 31630381 (21830719) C hAT-N183_DR       DNA/hAT-Ac           (1614)    381     327 1220862  
  3226   10.3  7.3  5.6  chr17             31630790 31631419 (21829681) + Mariner-N37_DR    DNA/TcMar-Tc1             1    640    (21) 1220863  
   401   13.5  0.8 26.0  chr17             31631320 31631449 (21829651) C DNA8-23_DR        DNA                  (3800)   2939    2836 1220864 *
   260   11.1  0.0  0.0  chr17             31631489 31631524 (21829576) C Mariner-N37_DR    DNA/TcMar-Tc1         (625)     36       1 1220865  
   314    6.5  0.0  2.2  chr17             31631544 31631590 (21829510) + HATN2_DR          DNA/hAT                  79    124  (1095) 1220866  
   802   14.1  1.3  2.0  chr17             31631602 31631753 (21829347) + HATN2_DR          DNA/hAT                 230    380   (839) 1220867  
  1367   15.6 13.8 13.0  chr17             31631771 31632220 (21828880) + HATN2_DR          DNA/hAT                 733   1185    (34) 1220868  
  2790   15.1  2.0  3.9  chr17             31633790 31634280 (21826820) + Harbinger-8N2_DR  DNA/PIF-Harbinger        67    548     (0) 1220869  
   454   11.5  0.0  1.3  chr17             31634527 31634605 (21826495) + HATN12B_DR        DNA/hAT-Ac                2     79   (616) 1220870  
  2612    6.0  0.9  0.6  chr17             31634615 31634951 (21826149) + SINE2-4_DR        SINE/tRNA-V-RTE          33    370     (1) 1220871  
   760   18.8  5.2  1.7  chr17             31634798 31634970 (21826130) + TE-X-7_DR         LINE?/Penelope?         116    294   (545) 1220872 *
   479   15.3  5.6  3.3  chr17             31634940 31635072 (21826028) + HATN12_DR         DNA/hAT-Ac               54    182   (513) 1220873 *
  3666    7.6  9.1  1.5  chr17             31635073 31635630 (21825470) + DNA-1-6_DR        DNA                       1    600    (25) 1220874  
  1440   11.0  9.8  2.1  chr17             31635637 31635942 (21825158) + HATN12_DR         DNA/hAT-Ac              193    521    (58) 1220875  
  3780   10.1  5.0  9.8  chr17             31635943 31636666 (21824434) C DNA14-5-1_DR      DNA                     (0)    693       2 1220876  
   445   16.9  0.0  0.0  chr17             31636670 31636740 (21824360) + DNA6-1_DR         DNA/hAT-hAT5            791    861   (288) 1220877  
   545   17.1  9.0  4.0  chr17             31640532 31640720 (21820380) + hAT-N139_DR       DNA/hAT-Tip100          673    870   (550) 1220878 *
   753   17.2  4.3  0.6  chr17             31640665 31640828 (21820272) C Merlin-1_DR       DNA/Merlin           (6370)   4157    3988 1220879 *
  2357   10.3  4.4  1.3  chr17             31640701 31641064 (21820036) C hAT-N137_DR       DNA/hAT-Ac            (861)   2710    2336 1220880  
  1449   18.1  4.2 11.9  chr17             31640707 31641113 (21819987) C CryptonV-2_DR     DNA/Crypton-V         (665)  21146   20768 1220881 *
  2276   11.7  8.8  8.2  chr17             31641064 31641643 (21819457) + hAT-N139_DR       DNA/hAT-Tip100          838   1420     (0) 1220882  
   324   21.8  0.0  5.4  chr17             31641754 31641850 (21819250) C Merlin-1_DR       DNA/Merlin           (2951)   7576    7485 1220883  
   228   18.3  3.5  3.5  chr17             31641815 31641899 (21819201) + EnSpm-N13_DR      DNA/CMC-EnSpm          5980   6064 (16085) 1220884 *
   559   21.4  5.2  3.7  chr17             31641960 31641996 (21819104) C DNA9-6_DR         DNA                  (3257)   4627    4518 1220885  
   705   18.6  4.0  0.0  chr17             31641997 31642120 (21818980) C EnSpm-N48B_DR     DNA/CMC-EnSpm        (6079)    880     752 1220886  
   657   14.6  4.2  4.2  chr17             31642121 31642139 (21818961) C DNA7-N2_DR        DNA/hAT-hAT6          (459)   1555    1413 1220887  
   559   21.4  5.2  3.7  chr17             31642140 31642172 (21818928) C DNA9-6_DR         DNA                  (3257)   4517    4412 1220885  
   359   27.1  0.5  6.2  chr17             31643298 31643486 (21817614) + Ginger1-N1_DR     DNA/Ginger-1           2195   2373   (285) 1220888 *
  1184   11.9  0.1  8.4  chr17             31643332 31643517 (21817583) + (TAGA)n           Simple_repeat             1    527    (65) 1220889  
   819   23.6  1.1  0.0  chr17             31643518 31643695 (21817405) + (CAGA)n           Simple_repeat             1    180     (0) 1220890  
   399   22.2 28.3  0.3  chr17             31643638 31643956 (21817144) + Polinton-4_DR     DNA/Maverick          12412  12845  (7442) 1220891 *
   691   28.6  0.0  3.1  chr17             31643676 31643997 (21817103) + (TGGA)n           Simple_repeat             1    311     (0) 1220892  
   432   29.9  1.7  0.6  chr17             31643876 31644050 (21817050) + (CAGA)n           Simple_repeat             2    178     (0) 1220893 *
   548   18.8  0.0  2.9  chr17             31643906 31644054 (21817046) + Kolobok-2_DR      DNA/Kolobok-T2         3211   3346  (3354) 1220894  
   221   27.9  5.9  3.9  chr17             31643921 31643954 (21817146) C IS3EU-4_DR        DNA/IS3EU              (97)  14932   14833 1220895 *
   560   12.9  0.0  1.0  chr17             31643955 31644056 (21817044) + ERV1-N6-I_DR      LTR/ERV1               3332   3432  (1071) 1220896 *
  1184   11.9  0.1  8.4  chr17             31643957 31643977 (21817123) + (TAGA)n           Simple_repeat           528    592     (0) 1220889  
   356   28.9  0.0  4.2  chr17             31643970 31644092 (21817008) C Zisupton-7_DR     DNA/Zisupton        (12385)   4697    4580 1220897 *
   525    6.9  2.3  0.0  chr17             31644053 31644139 (21816961) + TZF28B            DNA/TcMar-Tc1            21    109  (1505) 1220898  
   221   27.9  5.9  3.9  chr17             31644057 31644073 (21817027) C IS3EU-4_DR        DNA/IS3EU              (97)  14832   14777 1220895 *
  2119    9.9 23.9  0.0  chr17             31644138 31644522 (21816578) C TDR8B             DNA/hAT-Ac            (486)    477       1 1220899  
   626   15.0  0.0  0.0  chr17             31644523 31644614 (21816486) + HATN12_DR         DNA/hAT-Ac              488    579     (0) 1220900  
   420   17.6  0.0  1.1  chr17             31644615 31644704 (21816396) + Gypsy-235_DR-LTR  LTR/Gypsy?              267    355   (526) 1220901  
   400    5.8  0.0  0.0  chr17             31644704 31644755 (21816345) + Gypsy-235_DR-LTR  LTR/Gypsy?              817    868    (13) 1220902 *
   206   31.8  2.0  7.9  chr17             31644841 31644987 (21816113) + Harbinger-1_DR    DNA/PIF-Harbinger       942   1080  (2829) 1220903  
   237   25.0  0.0  0.0  chr17             31645032 31645087 (21816013) + Harbinger2_DR     DNA/PIF-Harbinger      2716   2771   (956) 1220904  
   276    7.7  0.0  0.0  chr17             31645655 31645693 (21815407) + LOOPERN4B_DR      DNA/Kolobok-T2            6     44   (459) 1220905  
  1696   20.0 10.7  5.1  chr17             31645711 31646357 (21814743) + CryptonV-N3_DR    DNA/Crypton-V          9050   9730 (10933) 1220906  
```
